## Supplementary material for "Whole genome sequence improvement with pedigree information and reference genotypic profiles, demonstrated in outcrossing apple": Suppl File S2 - Demo Input Files: Demo 20K_GalaB_blastn.out (part 44 of 47)

```
"SNP_FB_0554331" "chr3B" 100 18 0 0 11 28 6413776 6413759 0.96 33.7
"SNP_FB_0554331" "chr3B" 85.714 28 4 0 1 28 7558034 7558061 0.96 33.7
"SNP_FB_0554331" "chr3B" 100 18 0 0 14 31 9505804 9505821 0.96 33.7
"SNP_FB_0554331" "chr3B" 100 18 0 0 11 28 22321661 22321644 0.96 33.7
"SNP_FB_0554331" "chr3B" 85.714 28 4 0 1 28 27268018 27267991 0.96 33.7
"SNP_FB_0554331" "chr3B" 85.714 28 4 0 1 28 29482013 29482040 0.96 33.7
"SNP_FB_0554331" "chr3B" 100 18 0 0 18 35 31018261 31018278 0.96 33.7
"SNP_FB_0554331" "chr3B" 95 20 1 0 10 29 5035870 5035889 3.4 32.8
"SNP_FB_0554331" "chr3B" 95 20 1 0 10 29 5576342 5576323 3.4 32.8
"SNP_FB_0554331" "chr3B" 95 20 1 0 10 29 16456024 16456005 3.4 32.8
"SNP_FB_0554331" "chr3B" 95 20 1 0 10 29 30629225 30629206 3.4 32.8
"SNP_FB_0554331" "chr3B" 95 20 1 0 9 28 30629274 30629293 3.4 32.8
"SNP_FB_0554331" "chr3B" 95 20 1 0 9 28 30965068 30965049 3.4 32.8
"SNP_FB_0554331" "chr3B" 95 20 1 0 11 30 31014105 31014086 3.4 32.8
"SNP_FB_0554331" "chr3B" 88 25 3 0 11 35 32184094 32184070 3.4 32.8
"SNP_FB_0554331" "chr3B" 85.185 27 4 0 11 37 250350 250376 3.4 31.9
"SNP_FB_0554331" "chr3B" 100 17 0 0 11 27 3192646 3192662 3.4 31.9
"SNP_FB_0554331" "chr3B" 85.185 27 4 0 2 28 8173745 8173771 3.4 31.9
"SNP_FB_0554331" "chr3B" 85.185 27 4 0 2 28 15702463 15702437 3.4 31.9
"SNP_FB_0554331" "chr2B" 97.059 34 1 0 9 42 5104251 5104284 8.42e-08 58.1
"SNP_FB_0554331" "chr2B" 89.474 38 4 0 1 38 11439632 11439595 3.58e-06 51.8
"SNP_FB_0554331" "chr2B" 89.474 38 4 0 2 39 32719685 32719722 3.58e-06 51.8
"SNP_FB_0554331" "chr2B" 91.176 34 3 0 4 37 427995 427962 4.36e-05 49.1
"SNP_FB_0554331" "chr2B" 100 26 0 0 9 34 10922712 10922687 4.36e-05 48.2
"SNP_FB_0554331" "chr2B" 100 25 0 0 11 35 8630173 8630197 0.000152 46.4
"SNP_FB_0554331" "chr2B" 93.103 29 2 0 1 29 1648535 1648507 0.000531 44.6
"SNP_FB_0554331" "chr2B" 88.235 34 4 0 2 35 15622022 15621989 0.000531 44.6
"SNP_FB_0554331" "chr2B" 88.235 34 4 0 6 39 36673369 36673402 0.000531 44.6
"SNP_FB_0554331" "chr2B" 100 23 0 0 10 32 34592834 34592812 0.002 42.8
"SNP_FB_0554331" "chr2B" 90 30 3 0 1 30 3167734 3167705 0.006 41.9
"SNP_FB_0554331" "chr2B" 90 30 3 0 6 35 34000311 34000340 0.006 41.9
"SNP_FB_0554331" "chr2B" 93.103 29 1 1 1 29 519174 519147 0.006 41
"SNP_FB_0554331" "chr2B" 92.593 27 2 0 1 27 8074317 8074343 0.006 41
"SNP_FB_0554331" "chr2B" 95.833 24 1 0 7 30 3529879 3529902 0.023 40.1
"SNP_FB_0554331" "chr2B" 95.833 24 1 0 7 30 3538022 3538045 0.023 40.1
"SNP_FB_0554331" "chr2B" 89.655 29 3 0 1 29 10532502 10532530 0.023 40.1
"SNP_FB_0554331" "chr2B" 96.154 26 0 1 10 35 17237602 17237626 0.023 40.1
"SNP_FB_0554331" "chr2B" 89.655 29 3 0 1 29 18690041 18690013 0.023 40.1
"SNP_FB_0554331" "chr2B" 89.655 29 3 0 1 29 27635098 27635126 0.023 40.1
"SNP_FB_0554331" "chr2B" 89.655 29 3 0 1 29 30073612 30073584 0.023 40.1
"SNP_FB_0554331" "chr2B" 95.833 24 1 0 4 27 38708344 38708321 0.023 40.1
"SNP_FB_0554331" "chr2B" 92.857 28 1 1 1 28 8440704 8440678 0.023 39.2
"SNP_FB_0554331" "chr2B" 100 21 0 0 9 29 9585360 9585380 0.023 39.2
"SNP_FB_0554331" "chr2B" 100 21 0 0 10 30 14198933 14198953 0.023 39.2
"SNP_FB_0554331" "chr2B" 100 21 0 0 9 29 16327738 16327758 0.023 39.2
"SNP_FB_0554331" "chr2B" 87.097 31 4 0 9 39 28023115 28023145 0.023 39.2
"SNP_FB_0554331" "chr2B" 92.857 28 1 1 2 29 36594376 36594350 0.023 39.2
"SNP_FB_0554331" "chr2B" 100 21 0 0 11 31 38182548 38182568 0.023 39.2
"SNP_FB_0554331" "chr2B" 100 21 0 0 9 29 38215795 38215775 0.023 39.2
"SNP_FB_0554331" "chr2B" 89.286 28 3 0 1 28 2236541 2236568 0.079 38.3
"SNP_FB_0554331" "chr2B" 89.286 28 3 0 1 28 4605755 4605782 0.079 38.3
"SNP_FB_0554331" "chr2B" 89.286 28 3 0 2 29 4882592 4882619 0.079 38.3
"SNP_FB_0554331" "chr2B" 100 20 0 0 10 29 7838060 7838041 0.079 37.4
"SNP_FB_0554331" "chr2B" 92.593 27 1 1 4 29 14458728 14458754 0.079 37.4
"SNP_FB_0554331" "chr2B" 100 20 0 0 10 29 20888387 20888406 0.079 37.4
"SNP_FB_0554331" "chr2B" 100 20 0 0 10 29 20899731 20899750 0.079 37.4
"SNP_FB_0554331" "chr2B" 92.593 27 1 1 11 37 21135759 21135734 0.079 37.4
"SNP_FB_0554331" "chr2B" 92.593 27 1 1 4 29 35047713 35047739 0.079 37.4
"SNP_FB_0554331" "chr2B" 88.889 27 3 0 2 28 8367078 8367104 0.28 36.5
"SNP_FB_0554331" "chr2B" 88.889 27 3 0 1 27 27632549 27632575 0.28 36.5
"SNP_FB_0554331" "chr2B" 100 19 0 0 11 29 4044783 4044801 0.28 35.6
"SNP_FB_0554331" "chr2B" 86.207 29 4 0 1 29 5082991 5083019 0.28 35.6
"SNP_FB_0554331" "chr2B" 86.207 29 4 0 1 29 5104142 5104114 0.28 35.6
"SNP_FB_0554331" "chr2B" 100 19 0 0 11 29 5193862 5193880 0.28 35.6
"SNP_FB_0554331" "chr2B" 100 19 0 0 10 28 5483894 5483912 0.28 35.6
"SNP_FB_0554331" "chr2B" 91.667 24 2 0 6 29 5665495 5665472 0.28 35.6
"SNP_FB_0554331" "chr2B" 86.207 29 4 0 1 29 6765131 6765159 0.28 35.6
"SNP_FB_0554331" "chr2B" 91.667 24 2 0 6 29 6765369 6765392 0.28 35.6
"SNP_FB_0554331" "chr2B" 100 19 0 0 10 28 6940074 6940056 0.28 35.6
"SNP_FB_0554331" "chr2B" 100 19 0 0 11 29 9404187 9404205 0.28 35.6
"SNP_FB_0554331" "chr2B" 83.333 36 5 1 8 43 9995626 9995660 0.28 35.6
"SNP_FB_0554331" "chr2B" 100 19 0 0 11 29 10781833 10781815 0.28 35.6
"SNP_FB_0554331" "chr2B" 100 19 0 0 11 29 15622166 15622184 0.28 35.6
"SNP_FB_0554331" "chr2B" 91.667 24 2 0 11 34 19092026 19092003 0.28 35.6
"SNP_FB_0554331" "chr2B" 91.667 24 2 0 11 34 19106589 19106566 0.28 35.6
"SNP_FB_0554331" "chr2B" 100 19 0 0 11 29 27632406 27632388 0.28 35.6
"SNP_FB_0554331" "chr2B" 100 19 0 0 9 27 28030138 28030156 0.28 35.6
"SNP_FB_0554331" "chr2B" 86.207 29 4 0 1 29 28333448 28333420 0.28 35.6
"SNP_FB_0554331" "chr2B" 91.667 24 2 0 4 27 36128955 36128932 0.28 35.6
"SNP_FB_0554331" "chr2B" 91.667 24 2 0 6 29 36655669 36655646 0.28 35.6
"SNP_FB_0554331" "chr2B" 100 19 0 0 11 29 36819688 36819670 0.28 35.6
"SNP_FB_0554331" "chr2B" 86.207 29 4 0 1 29 37236979 37237007 0.28 35.6
"SNP_FB_0554331" "chr2B" 86.207 29 4 0 10 38 38182371 38182399 0.28 35.6
"SNP_FB_0554331" "chr2B" 86.207 29 4 0 1 29 38488569 38488541 0.28 35.6
"SNP_FB_0554331" "chr2B" 88.462 26 3 0 2 27 7411666 7411691 0.96 34.6
"SNP_FB_0554331" "chr2B" 95.238 21 1 0 9 29 11050623 11050603 0.96 34.6
"SNP_FB_0554331" "chr2B" 95.238 21 1 0 9 29 11050729 11050709 0.96 34.6
"SNP_FB_0554331" "chr2B" 95.238 21 1 0 9 29 21600939 21600919 0.96 34.6
"SNP_FB_0554331" "chr2B" 95.238 21 1 0 9 29 22508742 22508722 0.96 34.6
"SNP_FB_0554331" "chr2B" 85.714 28 4 0 1 28 438508 438481 0.96 33.7
"SNP_FB_0554331" "chr2B" 85.714 28 4 0 2 29 603544 603517 0.96 33.7
"SNP_FB_0554331" "chr2B" 85.714 28 4 0 2 29 6804055 6804082 0.96 33.7
"SNP_FB_0554331" "chr2B" 85.714 28 4 0 2 29 8369726 8369753 0.96 33.7
"SNP_FB_0554331" "chr2B" 100 18 0 0 18 35 8452564 8452547 0.96 33.7
"SNP_FB_0554331" "chr2B" 85.714 28 4 0 1 28 8969013 8968986 0.96 33.7
"SNP_FB_0554331" "chr2B" 100 18 0 0 10 27 10375870 10375887 0.96 33.7
"SNP_FB_0554331" "chr2B" 100 18 0 0 20 37 11728810 11728793 0.96 33.7
"SNP_FB_0554331" "chr2B" 85.714 28 4 0 2 29 14675035 14675008 0.96 33.7
"SNP_FB_0554331" "chr2B" 100 18 0 0 18 35 18690013 18689996 0.96 33.7
"SNP_FB_0554331" "chr2B" 95 20 1 0 10 29 5082850 5082831 3.4 32.8
"SNP_FB_0554331" "chr2B" 88.889 27 2 1 1 27 7181162 7181137 3.4 32.8
"SNP_FB_0554331" "chr2B" 95 20 1 0 10 29 7838208 7838227 3.4 32.8
"SNP_FB_0554331" "chr2B" 95 20 1 0 9 28 10590675 10590656 3.4 32.8
"SNP_FB_0554331" "chr2B" 95 20 1 0 10 29 11882693 11882712 3.4 32.8
"SNP_FB_0554331" "chr2B" 88 25 3 0 11 35 12316798 12316774 3.4 32.8
"SNP_FB_0554331" "chr2B" 88.889 27 2 1 4 29 12930522 12930496 3.4 32.8
"SNP_FB_0554331" "chr2B" 95 20 1 0 10 29 14565105 14565124 3.4 32.8
"SNP_FB_0554331" "chr2B" 95 20 1 0 10 29 16971345 16971364 3.4 32.8
"SNP_FB_0554331" "chr2B" 95 20 1 0 10 29 17209194 17209175 3.4 32.8
"SNP_FB_0554331" "chr2B" 95 20 1 0 9 28 21096567 21096586 3.4 32.8
"SNP_FB_0554331" "chr2B" 88 25 3 0 5 29 21751907 21751883 3.4 32.8
"SNP_FB_0554331" "chr2B" 88 25 3 0 1 25 22508776 22508752 3.4 32.8
"SNP_FB_0554331" "chr2B" 95 20 1 0 10 29 30175098 30175079 3.4 32.8
"SNP_FB_0554331" "chr2B" 95 20 1 0 10 29 35853306 35853325 3.4 32.8
"SNP_FB_0554331" "chr2B" 95 20 1 0 9 28 36461610 36461591 3.4 32.8
"SNP_FB_0554331" "chr2B" 95 20 1 0 10 29 36594510 36594529 3.4 32.8
"SNP_FB_0554331" "chr2B" 88.889 27 2 1 4 29 36670167 36670193 3.4 32.8
"SNP_FB_0554331" "chr2B" 100 17 0 0 11 27 1978927 1978943 3.4 31.9
"SNP_FB_0554331" "chr2B" 85.185 27 4 0 2 28 7848605 7848579 3.4 31.9
"SNP_FB_0554331" "chr2B" 100 17 0 0 20 36 8645171 8645155 3.4 31.9
"SNP_FB_0554331" "chr2B" 100 17 0 0 11 27 8780483 8780499 3.4 31.9
"SNP_FB_0554331" "chr2B" 86.207 29 3 1 1 29 8969145 8969172 3.4 31.9
"SNP_FB_0554331" "chr2B" 85.185 27 4 0 2 28 10872203 10872229 3.4 31.9
"SNP_FB_0554331" "chr2B" 100 17 0 0 18 34 11882526 11882510 3.4 31.9
"SNP_FB_0554331" "chr2B" 100 17 0 0 11 27 16799915 16799899 3.4 31.9
"SNP_FB_0554331" "chr2B" 85.185 27 4 0 1 27 20240614 20240640 3.4 31.9
"SNP_FB_0554331" "chr2B" 90.909 22 2 0 21 42 28333417 28333396 3.4 31.9
"SNP_FB_0554331" "chr2B" 90.909 22 2 0 7 28 32933192 32933213 3.4 31.9
"SNP_FB_0554331" "chr2B" 100 17 0 0 21 37 36461761 36461777 3.4 31.9
"SNP_FB_0554331" "chr10B" 92.308 39 3 0 1 39 33153869 33153831 8.42e-08 58.1
"SNP_FB_0554331" "chr10B" 91.892 37 3 0 1 37 36482653 36482689 1.03e-06 54.5
"SNP_FB_0554331" "chr10B" 94.444 36 1 1 6 41 36289039 36289073 1.03e-06 53.6
"SNP_FB_0554331" "chr10B" 96.667 30 1 0 1 30 7196265 7196294 1.25e-05 50.9
"SNP_FB_0554331" "chr10B" 88.889 36 4 0 1 36 30892249 30892284 4.36e-05 48.2
"SNP_FB_0554331" "chr10B" 96.429 28 1 0 2 29 24008884 24008911 0.000152 47.3
"SNP_FB_0554331" "chr10B" 90.909 33 3 0 9 41 34644057 34644025 0.000152 47.3
"SNP_FB_0554331" "chr10B" 93.75 32 1 1 1 31 26066948 26066979 0.000152 46.4
"SNP_FB_0554331" "chr10B" 93.103 29 2 0 1 29 28998063 28998091 0.000531 44.6
"SNP_FB_0554331" "chr10B" 93.103 29 2 0 1 29 32508238 32508210 0.000531 44.6
"SNP_FB_0554331" "chr10B" 93.103 29 2 0 1 29 37502566 37502594 0.000531 44.6
"SNP_FB_0554331" "chr10B" 93.103 29 2 0 1 29 38144650 38144678 0.000531 44.6
"SNP_FB_0554331" "chr10B" 100 23 0 0 11 33 15065958 15065936 0.002 42.8
"SNP_FB_0554331" "chr10B" 92.857 28 2 0 1 28 27770371 27770344 0.002 42.8
"SNP_FB_0554331" "chr10B" 93.333 30 1 1 1 29 32038753 32038724 0.002 42.8
"SNP_FB_0554331" "chr10B" 96 25 1 0 11 35 5790217 5790193 0.006 41.9
"SNP_FB_0554331" "chr10B" 96 25 1 0 2 26 30874124 30874100 0.006 41.9
"SNP_FB_0554331" "chr10B" 96 25 1 0 11 35 32635116 32635092 0.006 41.9
"SNP_FB_0554331" "chr10B" 90.323 31 1 1 1 29 20754464 20754494 0.006 41
"SNP_FB_0554331" "chr10B" 92.593 27 2 0 1 27 21302313 21302339 0.006 41
"SNP_FB_0554331" "chr10B" 92.593 27 2 0 9 35 26069840 26069814 0.006 41
"SNP_FB_0554331" "chr10B" 92.593 27 2 0 9 35 38366159 38366185 0.006 41
"SNP_FB_0554331" "chr10B" 90.323 31 2 1 6 35 27882085 27882055 0.023 40.1
"SNP_FB_0554331" "chr10B" 89.655 29 3 0 1 29 28997926 28997898 0.023 40.1
"SNP_FB_0554331" "chr10B" 89.655 29 3 0 1 29 30342820 30342848 0.023 40.1
"SNP_FB_0554331" "chr10B" 89.655 29 3 0 1 29 31156126 31156154 0.023 40.1
"SNP_FB_0554331" "chr10B" 95.833 24 1 0 6 29 31834669 31834692 0.023 40.1
"SNP_FB_0554331" "chr10B" 100 21 0 0 9 29 3025970 3025990 0.023 39.2
"SNP_FB_0554331" "chr10B" 100 21 0 0 9 29 3032085 3032105 0.023 39.2
"SNP_FB_0554331" "chr10B" 100 21 0 0 9 29 10808658 10808638 0.023 39.2
"SNP_FB_0554331" "chr10B" 87.879 33 3 1 4 35 25470334 25470366 0.023 39.2
"SNP_FB_0554331" "chr10B" 100 21 0 0 9 29 26438526 26438506 0.023 39.2
"SNP_FB_0554331" "chr10B" 100 21 0 0 9 29 28998097 28998117 0.023 39.2
"SNP_FB_0554331" "chr10B" 100 21 0 0 8 28 31509698 31509678 0.023 39.2
"SNP_FB_0554331" "chr10B" 92.308 26 2 0 4 29 33139974 33139949 0.023 39.2
"SNP_FB_0554331" "chr10B" 92.308 26 2 0 11 36 37597739 37597764 0.023 39.2
"SNP_FB_0554331" "chr10B" 92.308 26 2 0 11 36 37608989 37609014 0.023 39.2
"SNP_FB_0554331" "chr10B" 96 25 0 1 11 35 6165894 6165871 0.079 38.3
"SNP_FB_0554331" "chr10B" 89.286 28 3 0 2 29 22702285 22702258 0.079 38.3
"SNP_FB_0554331" "chr10B" 89.286 28 3 0 2 29 24561639 24561612 0.079 38.3
"SNP_FB_0554331" "chr10B" 89.286 28 3 0 1 28 26069976 26070003 0.079 38.3
"SNP_FB_0554331" "chr10B" 95.652 23 1 0 21 43 27376946 27376924 0.079 38.3
"SNP_FB_0554331" "chr10B" 89.286 28 3 0 1 28 29995442 29995469 0.079 38.3
"SNP_FB_0554331" "chr10B" 89.286 28 3 0 1 28 31487277 31487250 0.079 38.3
"SNP_FB_0554331" "chr10B" 89.286 28 3 0 1 28 37502432 37502405 0.079 38.3
"SNP_FB_0554331" "chr10B" 92 25 2 0 2 26 2480698 2480722 0.079 37.4
"SNP_FB_0554331" "chr10B" 100 20 0 0 10 29 10203360 10203379 0.079 37.4
"SNP_FB_0554331" "chr10B" 100 20 0 0 10 29 21770396 21770415 0.079 37.4
"SNP_FB_0554331" "chr10B" 92.593 27 1 1 4 29 24749829 24749855 0.079 37.4
"SNP_FB_0554331" "chr10B" 92.593 27 1 1 4 29 25227666 25227640 0.079 37.4
"SNP_FB_0554331" "chr10B" 100 20 0 0 9 28 27072723 27072704 0.079 37.4
"SNP_FB_0554331" "chr10B" 100 20 0 0 10 29 29539613 29539594 0.079 37.4
"SNP_FB_0554331" "chr10B" 100 20 0 0 10 29 29551826 29551807 0.079 37.4
"SNP_FB_0554331" "chr10B" 92.593 27 1 1 4 30 32558426 32558401 0.079 37.4
"SNP_FB_0554331" "chr10B" 86.667 30 4 0 10 39 37296025 37296054 0.079 37.4
"SNP_FB_0554331" "chr10B" 86.667 30 4 0 10 39 37344711 37344740 0.079 37.4
"SNP_FB_0554331" "chr10B" 84.375 32 5 0 4 35 3109782 3109751 0.28 36.5
"SNP_FB_0554331" "chr10B" 84.211 38 3 2 1 36 6704252 6704288 0.28 36.5
"SNP_FB_0554331" "chr10B" 89.655 29 2 1 1 29 10367337 10367364 0.28 36.5
"SNP_FB_0554331" "chr10B" 88.889 27 3 0 1 27 25383557 25383583 0.28 36.5
"SNP_FB_0554331" "chr10B" 88.889 27 3 0 1 27 32161348 32161374 0.28 36.5
"SNP_FB_0554331" "chr10B" 95.455 22 1 0 21 42 33457086 33457065 0.28 36.5
"SNP_FB_0554331" "chr10B" 88.889 27 3 0 2 28 36289824 36289798 0.28 36.5
"SNP_FB_0554331" "chr10B" 89.655 29 2 1 1 29 36907876 36907849 0.28 36.5
"SNP_FB_0554331" "chr10B" 91.667 24 2 0 6 29 835499 835522 0.28 35.6
"SNP_FB_0554331" "chr10B" 100 19 0 0 11 29 6166380 6166398 0.28 35.6
"SNP_FB_0554331" "chr10B" 82.353 34 6 0 2 35 6736513 6736480 0.28 35.6
"SNP_FB_0554331" "chr10B" 100 19 0 0 11 29 7366833 7366851 0.28 35.6
"SNP_FB_0554331" "chr10B" 100 19 0 0 9 27 11165498 11165480 0.28 35.6
"SNP_FB_0554331" "chr10B" 86.207 29 4 0 1 29 18054277 18054249 0.28 35.6
"SNP_FB_0554331" "chr10B" 86.207 29 4 0 1 29 18054409 18054437 0.28 35.6
"SNP_FB_0554331" "chr10B" 86.207 29 4 0 1 29 22299907 22299879 0.28 35.6
"SNP_FB_0554331" "chr10B" 86.207 29 4 0 1 29 26215709 26215737 0.28 35.6
"SNP_FB_0554331" "chr10B" 86.207 29 4 0 1 29 29995310 29995282 0.28 35.6
"SNP_FB_0554331" "chr10B" 86.207 29 4 0 2 30 31509772 31509800 0.28 35.6
"SNP_FB_0554331" "chr10B" 100 19 0 0 11 29 32161412 32161430 0.28 35.6
"SNP_FB_0554331" "chr10B" 100 19 0 0 10 28 32474474 32474456 0.28 35.6
"SNP_FB_0554331" "chr10B" 91.667 24 2 0 4 27 32821334 32821311 0.28 35.6
"SNP_FB_0554331" "chr10B" 91.667 24 2 0 4 27 32822359 32822336 0.28 35.6
"SNP_FB_0554331" "chr10B" 100 19 0 0 10 28 33178383 33178401 0.28 35.6
"SNP_FB_0554331" "chr10B" 91.667 24 2 0 6 29 33403250 33403227 0.28 35.6
"SNP_FB_0554331" "chr10B" 86.207 29 4 0 1 29 33457117 33457089 0.28 35.6
"SNP_FB_0554331" "chr10B" 86.207 29 4 0 1 29 34145829 34145801 0.28 35.6
"SNP_FB_0554331" "chr10B" 100 19 0 0 10 28 36045294 36045276 0.28 35.6
"SNP_FB_0554331" "chr10B" 100 19 0 0 11 29 36941470 36941488 0.28 35.6
"SNP_FB_0554331" "chr10B" 95.238 21 1 0 9 29 3117526 3117506 0.96 34.6
"SNP_FB_0554331" "chr10B" 86.667 30 2 1 11 38 3843563 3843534 0.96 34.6
"SNP_FB_0554331" "chr10B" 95.238 21 1 0 9 29 11465183 11465163 0.96 34.6
"SNP_FB_0554331" "chr10B" 95.238 21 1 0 9 29 17810257 17810237 0.96 34.6
"SNP_FB_0554331" "chr10B" 95.238 21 1 0 10 30 26066809 26066789 0.96 34.6
"SNP_FB_0554331" "chr10B" 95.238 21 1 0 9 29 27882224 27882244 0.96 34.6
"SNP_FB_0554331" "chr10B" 95.238 21 1 0 9 29 34797820 34797840 0.96 34.6
"SNP_FB_0554331" "chr10B" 95.238 21 1 0 9 29 35109789 35109809 0.96 34.6
"SNP_FB_0554331" "chr10B" 92 25 1 1 2 26 7366690 7366667 0.96 33.7
"SNP_FB_0554331" "chr10B" 100 18 0 0 14 31 8838161 8838178 0.96 33.7
"SNP_FB_0554331" "chr10B" 100 18 0 0 14 31 8849433 8849450 0.96 33.7
"SNP_FB_0554331" "chr10B" 85.714 28 4 0 1 28 9995679 9995706 0.96 33.7
"SNP_FB_0554331" "chr10B" 86.667 30 3 1 1 29 16443967 16443938 0.96 33.7
"SNP_FB_0554331" "chr10B" 100 18 0 0 10 27 17757014 17756997 0.96 33.7
"SNP_FB_0554331" "chr10B" 91.304 23 2 0 6 28 27377075 27377097 0.96 33.7
"SNP_FB_0554331" "chr10B" 85.714 28 4 0 2 29 29391023 29390996 0.96 33.7
"SNP_FB_0554331" "chr10B" 100 18 0 0 11 28 29551976 29551993 0.96 33.7
"SNP_FB_0554331" "chr10B" 85.714 28 4 0 2 29 32427669 32427696 0.96 33.7
"SNP_FB_0554331" "chr10B" 100 18 0 0 11 28 33609650 33609633 0.96 33.7
"SNP_FB_0554331" "chr10B" 86.667 30 3 1 10 39 37243649 37243677 0.96 33.7
"SNP_FB_0554331" "chr10B" 95 20 1 0 10 29 2013840 2013859 3.4 32.8
"SNP_FB_0554331" "chr10B" 88 25 3 0 4 28 2480562 2480538 3.4 32.8
"SNP_FB_0554331" "chr10B" 95.455 22 0 1 21 41 3029279 3029258 3.4 32.8
"SNP_FB_0554331" "chr10B" 95.455 22 0 1 21 41 3035394 3035373 3.4 32.8
"SNP_FB_0554331" "chr10B" 85.294 34 3 2 1 33 4771455 4771423 3.4 32.8
"SNP_FB_0554331" "chr10B" 88.889 27 2 1 4 29 5781023 5780997 3.4 32.8
"SNP_FB_0554331" "chr10B" 95 20 1 0 10 29 6062419 6062400 3.4 32.8
"SNP_FB_0554331" "chr10B" 95.455 22 0 1 9 29 8061136 8061115 3.4 32.8
"SNP_FB_0554331" "chr10B" 95 20 1 0 10 29 11165471 11165452 3.4 32.8
"SNP_FB_0554331" "chr10B" 95 20 1 0 10 29 18943896 18943915 3.4 32.8
"SNP_FB_0554331" "chr10B" 88.889 27 2 1 4 29 23357249 23357275 3.4 32.8
"SNP_FB_0554331" "chr10B" 95 20 1 0 21 40 23670186 23670167 3.4 32.8
"SNP_FB_0554331" "chr10B" 89.655 29 1 2 1 28 25470614 25470641 3.4 32.8
"SNP_FB_0554331" "chr10B" 88.889 27 2 1 4 29 26491148 26491122 3.4 32.8
"SNP_FB_0554331" "chr10B" 95 20 1 0 10 29 27315984 27315965 3.4 32.8
"SNP_FB_0554331" "chr10B" 95 20 1 0 10 29 27384901 27384920 3.4 32.8
"SNP_FB_0554331" "chr10B" 95 20 1 0 11 30 33177711 33177692 3.4 32.8
"SNP_FB_0554331" "chr10B" 95 20 1 0 9 28 33403395 33403414 3.4 32.8
"SNP_FB_0554331" "chr10B" 89.655 29 1 2 2 29 34961264 34961291 3.4 32.8
"SNP_FB_0554331" "chr10B" 95 20 1 0 10 29 37393132 37393151 3.4 32.8
"SNP_FB_0554331" "chr10B" 95 20 1 0 10 29 37405860 37405879 3.4 32.8
"SNP_FB_0554331" "chr10B" 95 20 1 0 10 29 37418143 37418162 3.4 32.8
"SNP_FB_0554331" "chr10B" 95 20 1 0 10 29 39181989 39181970 3.4 32.8
"SNP_FB_0554331" "chr10B" 90.909 22 2 0 29 50 9951654 9951633 3.4 31.9
"SNP_FB_0554331" "chr10B" 100 17 0 0 11 27 12110817 12110833 3.4 31.9
"SNP_FB_0554331" "chr10B" 85.185 27 4 0 1 27 12180219 12180245 3.4 31.9
"SNP_FB_0554331" "chr10B" 86.207 29 3 1 1 29 23297903 23297930 3.4 31.9
"SNP_FB_0554331" "chr10B" 85.185 27 4 0 2 28 26438667 26438693 3.4 31.9
"SNP_FB_0554331" "chr10B" 100 17 0 0 11 27 29539765 29539781 3.4 31.9
"SNP_FB_0554331" "chr10B" 100 17 0 0 11 27 30965895 30965879 3.4 31.9
"SNP_FB_0554331" "chr10B" 100 17 0 0 13 29 32371606 32371622 3.4 31.9
"SNP_FB_0554331" "chr10B" 100 17 0 0 21 37 33538606 33538590 3.4 31.9
"SNP_FB_0554331" "chr10B" 100 17 0 0 11 27 36045444 36045460 3.4 31.9
"SNP_FB_0554331" "chr10B" 78.378 37 8 0 2 38 37193665 37193701 3.4 31.9
"SNP_FB_0554331" "chr5B" 97.143 35 0 1 4 37 5167831 5167797 2.94e-07 56.3
"SNP_FB_0554331" "chr5B" 89.474 38 4 0 1 38 13218399 13218436 3.58e-06 51.8
"SNP_FB_0554331" "chr5B" 86.842 38 5 0 2 39 46223618 46223581 0.000152 47.3
"SNP_FB_0554331" "chr5B" 96.296 27 1 0 10 36 38607592 38607618 0.000531 45.5
"SNP_FB_0554331" "chr5B" 96.296 27 1 0 10 36 38620098 38620124 0.000531 45.5
"SNP_FB_0554331" "chr5B" 85 40 4 1 1 38 47541454 47541415 0.002 43.7
"SNP_FB_0554331" "chr5B" 92.857 28 2 0 1 28 29565106 29565079 0.002 42.8
"SNP_FB_0554331" "chr5B" 88.571 35 3 1 2 36 45325595 45325628 0.002 42.8
"SNP_FB_0554331" "chr5B" 92.593 27 2 0 9 35 46227035 46227009 0.006 41
"SNP_FB_0554331" "chr5B" 92.593 27 2 0 9 35 46238991 46238965 0.006 41
"SNP_FB_0554331" "chr5B" 87.5 32 4 0 1 32 47286870 47286839 0.006 41
"SNP_FB_0554331" "chr5B" 92.593 27 2 0 10 36 47424251 47424225 0.006 41
"SNP_FB_0554331" "chr5B" 89.655 29 3 0 1 29 2026955 2026927 0.023 40.1
"SNP_FB_0554331" "chr5B" 96.154 26 0 1 4 28 6535077 6535102 0.023 40.1
"SNP_FB_0554331" "chr5B" 89.655 29 3 0 1 29 15996179 15996207 0.023 40.1
"SNP_FB_0554331" "chr5B" 89.655 29 3 0 1 29 19747369 19747341 0.023 40.1
"SNP_FB_0554331" "chr5B" 89.655 29 3 0 1 29 20336179 20336207 0.023 40.1
"SNP_FB_0554331" "chr5B" 89.655 29 3 0 1 29 25215412 25215440 0.023 40.1
"SNP_FB_0554331" "chr5B" 95.833 24 1 0 6 29 27328331 27328354 0.023 40.1
"SNP_FB_0554331" "chr5B" 95.833 24 1 0 12 35 29155505 29155482 0.023 40.1
"SNP_FB_0554331" "chr5B" 89.655 29 3 0 1 29 32094848 32094820 0.023 40.1
"SNP_FB_0554331" "chr5B" 89.655 29 3 0 1 29 32104406 32104378 0.023 40.1
"SNP_FB_0554331" "chr5B" 89.655 29 3 0 1 29 36044610 36044638 0.023 40.1
"SNP_FB_0554331" "chr5B" 89.655 29 3 0 1 29 40132691 40132663 0.023 40.1
"SNP_FB_0554331" "chr5B" 90.323 31 2 1 1 30 46219146 46219116 0.023 40.1
"SNP_FB_0554331" "chr5B" 89.655 29 3 0 1 29 46428022 46428050 0.023 40.1
"SNP_FB_0554331" "chr5B" 92.308 26 2 0 4 29 20336046 20336021 0.023 39.2
"SNP_FB_0554331" "chr5B" 92.308 26 2 0 4 29 24275874 24275849 0.023 39.2
"SNP_FB_0554331" "chr5B" 80.488 41 3 1 1 36 40730331 40730371 0.023 39.2
"SNP_FB_0554331" "chr5B" 100 21 0 0 9 29 44699724 44699744 0.023 39.2
"SNP_FB_0554331" "chr5B" 85.714 35 3 1 16 50 47114685 47114717 0.023 39.2
"SNP_FB_0554331" "chr5B" 89.286 28 3 0 1 28 13218267 13218240 0.079 38.3
"SNP_FB_0554331" "chr5B" 80 45 8 1 1 45 13242746 13242789 0.079 38.3
"SNP_FB_0554331" "chr5B" 90 30 2 1 1 29 17711543 17711572 0.079 38.3
"SNP_FB_0554331" "chr5B" 89.286 28 3 0 1 28 19645844 19645871 0.079 38.3
"SNP_FB_0554331" "chr5B" 90 30 2 1 6 35 39333679 39333707 0.079 38.3
"SNP_FB_0554331" "chr5B" 89.286 28 3 0 1 28 40776420 40776393 0.079 38.3
"SNP_FB_0554331" "chr5B" 90 30 2 1 1 29 42962213 42962184 0.079 38.3
"SNP_FB_0554331" "chr5B" 89.286 28 3 0 1 28 44359396 44359369 0.079 38.3
"SNP_FB_0554331" "chr5B" 89.286 28 3 0 1 28 45148644 45148617 0.079 38.3
"SNP_FB_0554331" "chr5B" 89.286 28 3 0 2 29 46219279 46219306 0.079 38.3
"SNP_FB_0554331" "chr5B" 89.286 28 3 0 2 29 47942045 47942072 0.079 38.3
"SNP_FB_0554331" "chr5B" 100 20 0 0 11 30 10540901 10540920 0.079 37.4
"SNP_FB_0554331" "chr5B" 100 20 0 0 10 29 14749443 14749424 0.079 37.4
"SNP_FB_0554331" "chr5B" 92.593 27 1 1 1 27 16899827 16899852 0.079 37.4
"SNP_FB_0554331" "chr5B" 100 20 0 0 10 29 18482400 18482419 0.079 37.4
"SNP_FB_0554331" "chr5B" 100 20 0 0 20 39 32684416 32684435 0.079 37.4
"SNP_FB_0554331" "chr5B" 100 20 0 0 10 29 37071539 37071558 0.079 37.4
"SNP_FB_0554331" "chr5B" 100 20 0 0 10 29 38145850 38145869 0.079 37.4
"SNP_FB_0554331" "chr5B" 100 20 0 0 10 29 38736876 38736857 0.079 37.4
"SNP_FB_0554331" "chr5B" 100 20 0 0 9 28 38864150 38864169 0.079 37.4
"SNP_FB_0554331" "chr5B" 92 25 2 0 4 28 44821916 44821940 0.079 37.4
"SNP_FB_0554331" "chr5B" 92 25 2 0 11 35 46000487 46000511 0.079 37.4
"SNP_FB_0554331" "chr5B" 95.455 22 1 0 7 28 26120260 26120281 0.28 36.5
"SNP_FB_0554331" "chr5B" 84.375 32 5 0 1 32 33057550 33057519 0.28 36.5
"SNP_FB_0554331" "chr5B" 88.889 27 3 0 2 28 33294519 33294545 0.28 36.5
"SNP_FB_0554331" "chr5B" 100 19 0 0 9 27 8706187 8706169 0.28 35.6
"SNP_FB_0554331" "chr5B" 91.667 24 2 0 4 27 9371965 9371988 0.28 35.6
"SNP_FB_0554331" "chr5B" 100 19 0 0 9 27 9576436 9576418 0.28 35.6
"SNP_FB_0554331" "chr5B" 100 19 0 0 11 29 14620135 14620153 0.28 35.6
"SNP_FB_0554331" "chr5B" 100 19 0 0 11 29 14630756 14630774 0.28 35.6
"SNP_FB_0554331" "chr5B" 91.667 24 2 0 6 29 21397976 21397953 0.28 35.6
"SNP_FB_0554331" "chr5B" 100 19 0 0 11 29 21398209 21398227 0.28 35.6
"SNP_FB_0554331" "chr5B" 86.207 29 4 0 1 29 28090405 28090433 0.28 35.6
"SNP_FB_0554331" "chr5B" 86.207 29 4 0 1 29 31633333 31633305 0.28 35.6
"SNP_FB_0554331" "chr5B" 100 19 0 0 11 29 33205305 33205287 0.28 35.6
"SNP_FB_0554331" "chr5B" 100 19 0 0 9 27 36044470 36044452 0.28 35.6
"SNP_FB_0554331" "chr5B" 100 19 0 0 10 28 36559925 36559943 0.28 35.6
"SNP_FB_0554331" "chr5B" 100 19 0 0 11 29 38145699 38145681 0.28 35.6
"SNP_FB_0554331" "chr5B" 91.667 24 2 0 9 32 40897596 40897619 0.28 35.6
"SNP_FB_0554331" "chr5B" 86.207 29 4 0 1 29 42612444 42612416 0.28 35.6
"SNP_FB_0554331" "chr5B" 86.207 29 4 0 1 29 42624170 42624142 0.28 35.6
"SNP_FB_0554331" "chr5B" 100 19 0 0 10 28 43066011 43066029 0.28 35.6
"SNP_FB_0554331" "chr5B" 91.667 24 2 0 18 41 43691082 43691105 0.28 35.6
"SNP_FB_0554331" "chr5B" 100 19 0 0 11 29 46125207 46125189 0.28 35.6
"SNP_FB_0554331" "chr5B" 100 19 0 0 11 29 46134716 46134698 0.28 35.6
"SNP_FB_0554331" "chr5B" 100 19 0 0 10 28 46778836 46778854 0.28 35.6
"SNP_FB_0554331" "chr5B" 87.097 31 3 1 1 31 46982418 46982389 0.28 35.6
"SNP_FB_0554331" "chr5B" 86.207 29 4 0 1 29 48833366 48833394 0.28 35.6
"SNP_FB_0554331" "chr5B" 95.238 21 1 0 9 29 5519858 5519838 0.96 34.6
"SNP_FB_0554331" "chr5B" 95.238 21 1 0 9 29 8536982 8537002 0.96 34.6
"SNP_FB_0554331" "chr5B" 88.462 26 3 0 10 35 16393995 16394020 0.96 34.6
"SNP_FB_0554331" "chr5B" 95.238 21 1 0 9 29 16602952 16602972 0.96 34.6
"SNP_FB_0554331" "chr5B" 95.238 21 1 0 9 29 17511758 17511738 0.96 34.6
"SNP_FB_0554331" "chr5B" 95.238 21 1 0 9 29 24785615 24785635 0.96 34.6
"SNP_FB_0554331" "chr5B" 95.238 21 1 0 9 29 25522449 25522429 0.96 34.6
"SNP_FB_0554331" "chr5B" 95.238 21 1 0 9 29 25600346 25600326 0.96 34.6
"SNP_FB_0554331" "chr5B" 85.714 35 3 2 9 43 28712498 28712466 0.96 34.6
"SNP_FB_0554331" "chr5B" 88.462 26 3 0 2 27 33471198 33471173 0.96 34.6
"SNP_FB_0554331" "chr5B" 95.238 21 1 0 8 28 37519303 37519283 0.96 34.6
"SNP_FB_0554331" "chr5B" 95.238 21 1 0 10 30 38564535 38564515 0.96 34.6
"SNP_FB_0554331" "chr5B" 95.238 21 1 0 9 29 41006117 41006137 0.96 34.6
"SNP_FB_0554331" "chr5B" 95.238 21 1 0 9 29 47276770 47276750 0.96 34.6
"SNP_FB_0554331" "chr5B" 85.714 28 4 0 1 28 2027082 2027109 0.96 33.7
"SNP_FB_0554331" "chr5B" 100 18 0 0 14 31 10090022 10090005 0.96 33.7
"SNP_FB_0554331" "chr5B" 91.304 23 2 0 11 33 16602806 16602784 0.96 33.7
"SNP_FB_0554331" "chr5B" 100 18 0 0 20 37 18568375 18568392 0.96 33.7
"SNP_FB_0554331" "chr5B" 85.714 28 4 0 9 36 24785474 24785447 0.96 33.7
"SNP_FB_0554331" "chr5B" 85.714 28 4 0 1 28 28712636 28712663 0.96 33.7
"SNP_FB_0554331" "chr5B" 100 18 0 0 14 31 29457510 29457527 0.96 33.7
"SNP_FB_0554331" "chr5B" 85.714 28 4 0 1 28 30583266 30583239 0.96 33.7
"SNP_FB_0554331" "chr5B" 100 18 0 0 12 29 30608329 30608346 0.96 33.7
"SNP_FB_0554331" "chr5B" 100 18 0 0 12 29 30622128 30622145 0.96 33.7
"SNP_FB_0554331" "chr5B" 85.714 28 4 0 2 29 34163729 34163756 0.96 33.7
"SNP_FB_0554331" "chr5B" 85.714 28 4 0 1 28 37139326 37139353 0.96 33.7
"SNP_FB_0554331" "chr5B" 100 18 0 0 18 35 40132663 40132646 0.96 33.7
"SNP_FB_0554331" "chr5B" 100 18 0 0 18 35 42962372 42962389 0.96 33.7
"SNP_FB_0554331" "chr5B" 86.667 30 3 1 1 29 44123863 44123834 0.96 33.7
"SNP_FB_0554331" "chr5B" 100 18 0 0 10 27 44821772 44821755 0.96 33.7
"SNP_FB_0554331" "chr5B" 100 18 0 0 11 28 47315591 47315608 0.96 33.7
"SNP_FB_0554331" "chr5B" 95 20 1 0 9 28 368743 368724 3.4 32.8
"SNP_FB_0554331" "chr5B" 83.333 36 3 2 11 43 3968177 3968142 3.4 32.8
"SNP_FB_0554331" "chr5B" 95 20 1 0 20 39 8928901 8928882 3.4 32.8
"SNP_FB_0554331" "chr5B" 95 20 1 0 10 29 14607891 14607872 3.4 32.8
"SNP_FB_0554331" "chr5B" 95 20 1 0 10 29 15389572 15389553 3.4 32.8
"SNP_FB_0554331" "chr5B" 88 25 3 0 6 30 18568350 18568374 3.4 32.8
"SNP_FB_0554331" "chr5B" 95 20 1 0 10 29 29102120 29102101 3.4 32.8
"SNP_FB_0554331" "chr5B" 95 20 1 0 10 29 30583396 30583415 3.4 32.8
"SNP_FB_0554331" "chr5B" 95 20 1 0 9 28 36505957 36505976 3.4 32.8
"SNP_FB_0554331" "chr5B" 95 20 1 0 10 29 38205633 38205614 3.4 32.8
"SNP_FB_0554331" "chr5B" 95 20 1 0 10 29 39427013 39426994 3.4 32.8
"SNP_FB_0554331" "chr5B" 88.889 27 2 1 4 29 40132825 40132851 3.4 32.8
"SNP_FB_0554331" "chr5B" 95 20 1 0 9 28 40730192 40730173 3.4 32.8
"SNP_FB_0554331" "chr5B" 95 20 1 0 21 40 40776390 40776371 3.4 32.8
"SNP_FB_0554331" "chr5B" 95 20 1 0 10 29 43691063 43691082 3.4 32.8
"SNP_FB_0554331" "chr5B" 95 20 1 0 10 29 45122902 45122921 3.4 32.8
"SNP_FB_0554331" "chr5B" 95 20 1 0 10 29 48069012 48068993 3.4 32.8
"SNP_FB_0554331" "chr5B" 95 20 1 0 10 29 48078517 48078498 3.4 32.8
"SNP_FB_0554331" "chr5B" 100 17 0 0 21 37 2026924 2026908 3.4 31.9
"SNP_FB_0554331" "chr5B" 100 17 0 0 20 36 4257394 4257378 3.4 31.9
"SNP_FB_0554331" "chr5B" 85.185 27 4 0 1 27 11234898 11234924 3.4 31.9
"SNP_FB_0554331" "chr5B" 90.909 22 2 0 8 29 12918626 12918605 3.4 31.9
"SNP_FB_0554331" "chr5B" 100 17 0 0 21 37 17711382 17711366 3.4 31.9
"SNP_FB_0554331" "chr5B" 100 17 0 0 11 27 18568209 18568193 3.4 31.9
"SNP_FB_0554331" "chr5B" 100 17 0 0 14 30 19080117 19080133 3.4 31.9
"SNP_FB_0554331" "chr5B" 90.909 22 2 0 9 30 27038720 27038699 3.4 31.9
"SNP_FB_0554331" "chr5B" 85.185 27 4 0 1 27 27328199 27328173 3.4 31.9
"SNP_FB_0554331" "chr5B" 85.185 27 4 0 2 28 30077444 30077418 3.4 31.9
"SNP_FB_0554331" "chr5B" 90.909 22 2 0 14 35 38737018 38737039 3.4 31.9
"SNP_FB_0554331" "chr5B" 100 17 0 0 20 36 39886705 39886721 3.4 31.9
"SNP_FB_0554331" "chr5B" 100 17 0 0 11 27 43690926 43690910 3.4 31.9
"SNP_FB_0554331" "chr5B" 85.185 27 4 0 10 36 47325464 47325438 3.4 31.9
"SNP_FB_0554331" "chr5B" 86.207 29 3 1 1 29 47570611 47570638 3.4 31.9
"SNP_FB_0554331" "chr8B" 94.286 35 2 0 1 35 19246514 19246480 2.94e-07 55.4
"SNP_FB_0554331" "chr8B" 91.429 35 3 0 1 35 6332384 6332418 1.25e-05 50.9
"SNP_FB_0554331" "chr8B" 100 26 0 0 6 31 6876349 6876324 4.36e-05 48.2
"SNP_FB_0554331" "chr8B" 93.103 29 2 0 1 29 2743317 2743289 0.000531 44.6
"SNP_FB_0554331" "chr8B" 93.103 29 2 0 10 38 9533202 9533230 0.000531 44.6
"SNP_FB_0554331" "chr8B" 93.103 29 2 0 1 29 25654169 25654197 0.000531 44.6
"SNP_FB_0554331" "chr8B" 93.103 29 2 0 1 29 25664377 25664405 0.000531 44.6
"SNP_FB_0554331" "chr8B" 90.323 31 3 0 9 39 22265046 22265076 0.002 43.7
"SNP_FB_0554331" "chr8B" 85 40 5 1 1 40 8534503 8534465 0.002 42.8
"SNP_FB_0554331" "chr8B" 100 23 0 0 9 31 9240812 9240834 0.002 42.8
"SNP_FB_0554331" "chr8B" 92.857 28 2 0 1 28 22543351 22543378 0.002 42.8
"SNP_FB_0554331" "chr8B" 96.296 27 0 1 4 29 21360731 21360705 0.006 41.9
"SNP_FB_0554331" "chr8B" 90 30 3 0 1 30 26495979 26496008 0.006 41.9
"SNP_FB_0554331" "chr8B" 100 22 0 0 9 30 21454832 21454811 0.006 41
"SNP_FB_0554331" "chr8B" 100 22 0 0 9 30 21463421 21463400 0.006 41
"SNP_FB_0554331" "chr8B" 89.655 29 3 0 1 29 19246646 19246674 0.023 40.1
"SNP_FB_0554331" "chr8B" 89.655 29 3 0 1 29 22353858 22353830 0.023 40.1
"SNP_FB_0554331" "chr8B" 92.308 26 2 0 2 27 365948 365973 0.023 39.2
"SNP_FB_0554331" "chr8B" 100 21 0 0 9 29 5701883 5701903 0.023 39.2
"SNP_FB_0554331" "chr8B" 100 21 0 0 20 40 8923548 8923528 0.023 39.2
"SNP_FB_0554331" "chr8B" 100 21 0 0 9 29 9502058 9502078 0.023 39.2
"SNP_FB_0554331" "chr8B" 100 21 0 0 9 29 13404442 13404422 0.023 39.2
"SNP_FB_0554331" "chr8B" 100 21 0 0 9 29 13414942 13414922 0.023 39.2
"SNP_FB_0554331" "chr8B" 100 21 0 0 9 29 18998936 18998956 0.023 39.2
"SNP_FB_0554331" "chr8B" 85.714 35 3 1 1 35 19196443 19196411 0.023 39.2
"SNP_FB_0554331" "chr8B" 87.097 31 4 0 1 31 24046283 24046313 0.023 39.2
"SNP_FB_0554331" "chr8B" 95.652 23 1 0 11 33 6509339 6509317 0.079 38.3
"SNP_FB_0554331" "chr8B" 96 25 0 1 4 27 18994930 18994906 0.079 38.3
"SNP_FB_0554331" "chr8B" 95.652 23 1 0 14 36 21732972 21732994 0.079 38.3
"SNP_FB_0554331" "chr8B" 100 20 0 0 10 29 515712 515693 0.079 37.4
"SNP_FB_0554331" "chr8B" 100 20 0 0 10 29 6484889 6484870 0.079 37.4
"SNP_FB_0554331" "chr8B" 100 20 0 0 10 29 8647763 8647782 0.079 37.4
"SNP_FB_0554331" "chr8B" 86.667 30 4 0 6 35 22597075 22597104 0.079 37.4
"SNP_FB_0554331" "chr8B" 100 20 0 0 10 29 25666994 25667013 0.079 37.4
"SNP_FB_0554331" "chr8B" 100 20 0 0 10 29 28594158 28594139 0.079 37.4
"SNP_FB_0554331" "chr8B" 84.375 32 5 0 5 36 32872 32841 0.28 36.5
"SNP_FB_0554331" "chr8B" 95.455 22 1 0 10 31 2619837 2619816 0.28 36.5
"SNP_FB_0554331" "chr8B" 88.889 27 3 0 2 28 6451166 6451192 0.28 36.5
"SNP_FB_0554331" "chr8B" 100 19 0 0 11 29 1113776 1113794 0.28 35.6
"SNP_FB_0554331" "chr8B" 100 19 0 0 11 29 2852765 2852783 0.28 35.6
"SNP_FB_0554331" "chr8B" 87.097 31 3 1 6 35 4070487 4070517 0.28 35.6
"SNP_FB_0554331" "chr8B" 100 19 0 0 9 27 5546044 5546026 0.28 35.6
"SNP_FB_0554331" "chr8B" 92.308 26 1 1 4 28 6790320 6790345 0.28 35.6
"SNP_FB_0554331" "chr8B" 86.207 29 4 0 1 29 7278065 7278037 0.28 35.6
"SNP_FB_0554331" "chr8B" 100 19 0 0 18 36 9502078 9502096 0.28 35.6
"SNP_FB_0554331" "chr8B" 86.207 29 4 0 1 29 12091953 12091925 0.28 35.6
"SNP_FB_0554331" "chr8B" 86.207 29 4 0 1 29 18297723 18297751 0.28 35.6
"SNP_FB_0554331" "chr8B" 86.207 29 4 0 1 29 18303446 18303474 0.28 35.6
"SNP_FB_0554331" "chr8B" 86.207 29 4 0 1 29 18683666 18683638 0.28 35.6
"SNP_FB_0554331" "chr8B" 84.375 32 1 1 18 49 18693245 18693218 0.28 35.6
"SNP_FB_0554331" "chr8B" 86.207 29 4 0 1 29 21248962 21248990 0.28 35.6
"SNP_FB_0554331" "chr8B" 86.207 29 4 0 1 29 21806972 21806944 0.28 35.6
"SNP_FB_0554331" "chr8B" 86.207 29 4 0 1 29 23316585 23316613 0.28 35.6
"SNP_FB_0554331" "chr8B" 86.207 29 4 0 1 29 23941113 23941085 0.28 35.6
"SNP_FB_0554331" "chr8B" 95.238 21 1 0 9 29 480077 480057 0.96 34.6
"SNP_FB_0554331" "chr8B" 88.462 26 3 0 3 28 13505218 13505243 0.96 34.6
"SNP_FB_0554331" "chr8B" 88.462 26 3 0 4 29 21585544 21585519 0.96 34.6
"SNP_FB_0554331" "chr8B" 95.238 21 1 0 9 29 21693769 21693749 0.96 34.6
"SNP_FB_0554331" "chr8B" 95.238 21 1 0 10 30 24041948 24041928 0.96 34.6
"SNP_FB_0554331" "chr8B" 95.238 21 1 0 9 29 28797812 28797832 0.96 34.6
"SNP_FB_0554331" "chr8B" 91.304 23 2 0 7 29 5354604 5354626 0.96 33.7
"SNP_FB_0554331" "chr8B" 100 18 0 0 11 28 8528254 8528271 0.96 33.7
"SNP_FB_0554331" "chr8B" 85.714 28 4 0 2 29 8923577 8923550 0.96 33.7
"SNP_FB_0554331" "chr8B" 91.304 23 2 0 8 30 10954069 10954047 0.96 33.7
"SNP_FB_0554331" "chr8B" 91.304 23 2 0 8 30 11012311 11012289 0.96 33.7
"SNP_FB_0554331" "chr8B" 100 18 0 0 18 35 18260759 18260742 0.96 33.7
"SNP_FB_0554331" "chr8B" 85.714 28 4 0 1 28 20114875 20114848 0.96 33.7
"SNP_FB_0554331" "chr8B" 91.304 23 2 0 6 28 20128333 20128311 0.96 33.7
"SNP_FB_0554331" "chr8B" 85.714 28 4 0 1 28 20246762 20246735 0.96 33.7
"SNP_FB_0554331" "chr8B" 85.714 28 4 0 1 28 20254212 20254185 0.96 33.7
"SNP_FB_0554331" "chr8B" 100 18 0 0 10 27 28594309 28594326 0.96 33.7
"SNP_FB_0554331" "chr8B" 95 20 1 0 10 29 720168 720187 3.4 32.8
"SNP_FB_0554331" "chr8B" 95 20 1 0 10 29 3063702 3063683 3.4 32.8
"SNP_FB_0554331" "chr8B" 95 20 1 0 10 29 3913872 3913853 3.4 32.8
"SNP_FB_0554331" "chr8B" 95 20 1 0 10 29 4142349 4142330 3.4 32.8
"SNP_FB_0554331" "chr8B" 95 20 1 0 10 29 4765008 4764989 3.4 32.8
"SNP_FB_0554331" "chr8B" 88 25 3 0 9 33 7984722 7984746 3.4 32.8
"SNP_FB_0554331" "chr8B" 95 20 1 0 10 29 8534635 8534654 3.4 32.8
"SNP_FB_0554331" "chr8B" 95 20 1 0 10 29 15580283 15580264 3.4 32.8
"SNP_FB_0554331" "chr8B" 95 20 1 0 9 28 22596930 22596911 3.4 32.8
"SNP_FB_0554331" "chr8B" 95 20 1 0 10 29 26951874 26951855 3.4 32.8
"SNP_FB_0554331" "chr8B" 100 17 0 0 10 26 1980093 1980077 3.4 31.9
"SNP_FB_0554331" "chr8B" 100 17 0 0 25 41 2343539 2343555 3.4 31.9
"SNP_FB_0554331" "chr8B" 90.909 22 2 0 7 28 4690477 4690456 3.4 31.9
"SNP_FB_0554331" "chr8B" 85.185 27 4 0 10 36 5444596 5444622 3.4 31.9
"SNP_FB_0554331" "chr8B" 100 17 0 0 21 37 21731368 21731352 3.4 31.9
"SNP_FB_0554331" "chr8B" 90.909 22 2 0 8 29 23161215 23161236 3.4 31.9
"SNP_FB_0554331" "chr8B" 78.378 37 3 1 10 41 24037750 24037786 3.4 31.9
"SNP_FB_0554331" "chr9B" 94.286 35 2 0 1 35 16262709 16262675 2.94e-07 55.4
"SNP_FB_0554331" "chr9B" 91.429 35 3 0 1 35 5125884 5125850 1.25e-05 50.9
"SNP_FB_0554331" "chr9B" 88.889 36 4 0 9 44 9972387 9972352 4.36e-05 48.2
"SNP_FB_0554331" "chr9B" 100 26 0 0 9 34 32967468 32967493 4.36e-05 48.2
"SNP_FB_0554331" "chr9B" 93.939 33 1 1 4 35 33320561 33320593 4.36e-05 48.2
"SNP_FB_0554331" "chr9B" 96.667 30 0 1 7 35 11187385 11187414 0.000152 47.3
"SNP_FB_0554331" "chr9B" 87.5 40 4 1 2 41 20773072 20773110 0.000152 47.3
"SNP_FB_0554331" "chr9B" 100 25 0 0 11 35 11121354 11121378 0.000152 46.4
"SNP_FB_0554331" "chr9B" 83.333 42 7 0 2 43 838384 838343 0.000531 45.5
"SNP_FB_0554331" "chr9B" 87.179 39 4 1 4 41 32925888 32925850 0.000531 45.5
"SNP_FB_0554331" "chr9B" 93.103 29 2 0 1 29 2626755 2626727 0.000531 44.6
"SNP_FB_0554331" "chr9B" 93.103 29 2 0 1 29 5189928 5189900 0.000531 44.6
"SNP_FB_0554331" "chr9B" 92.857 28 2 0 1 28 30446069 30446096 0.002 42.8
"SNP_FB_0554331" "chr9B" 100 23 0 0 7 29 33320424 33320402 0.002 42.8
"SNP_FB_0554331" "chr9B" 86.111 36 4 1 1 35 493354 493319 0.023 40.1
"SNP_FB_0554331" "chr9B" 89.655 29 3 0 1 29 2149039 2149011 0.023 40.1
"SNP_FB_0554331" "chr9B" 95.833 24 1 0 6 29 3880729 3880752 0.023 40.1
"SNP_FB_0554331" "chr9B" 89.655 29 3 0 1 29 11026752 11026780 0.023 40.1
"SNP_FB_0554331" "chr9B" 89.655 29 3 0 1 29 12008748 12008776 0.023 40.1
"SNP_FB_0554331" "chr9B" 89.655 29 3 0 1 29 12298783 12298755 0.023 40.1
"SNP_FB_0554331" "chr9B" 89.655 29 3 0 1 29 34458792 34458820 0.023 40.1
"SNP_FB_0554331" "chr9B" 86.111 36 4 1 2 36 36094871 36094836 0.023 40.1
"SNP_FB_0554331" "chr9B" 86.111 36 4 1 2 36 36108208 36108173 0.023 40.1
"SNP_FB_0554331" "chr9B" 89.655 29 3 0 1 29 36385051 36385079 0.023 40.1
"SNP_FB_0554331" "chr9B" 92.308 26 2 0 11 36 5866875 5866900 0.023 39.2
"SNP_FB_0554331" "chr9B" 92.308 26 2 0 4 29 6417962 6417987 0.023 39.2
"SNP_FB_0554331" "chr9B" 100 21 0 0 9 29 7714311 7714331 0.023 39.2
"SNP_FB_0554331" "chr9B" 100 21 0 0 9 29 9290221 9290201 0.023 39.2
"SNP_FB_0554331" "chr9B" 100 21 0 0 9 29 11482013 11482033 0.023 39.2
"SNP_FB_0554331" "chr9B" 93.333 30 0 2 9 38 13362556 13362583 0.023 39.2
"SNP_FB_0554331" "chr9B" 87.097 31 4 0 11 41 14603380 14603410 0.023 39.2
"SNP_FB_0554331" "chr9B" 92.308 26 2 0 11 36 16114471 16114446 0.023 39.2
"SNP_FB_0554331" "chr9B" 100 21 0 0 9 29 16262835 16262855 0.023 39.2
"SNP_FB_0554331" "chr9B" 100 21 0 0 9 29 34458754 34458734 0.023 39.2
"SNP_FB_0554331" "chr9B" 100 21 0 0 9 29 34847683 34847703 0.023 39.2
"SNP_FB_0554331" "chr9B" 89.286 28 3 0 2 29 4199015 4198988 0.079 38.3
"SNP_FB_0554331" "chr9B" 89.286 28 3 0 1 28 30192578 30192605 0.079 38.3
"SNP_FB_0554331" "chr9B" 89.286 28 3 0 11 38 30755740 30755767 0.079 38.3
"SNP_FB_0554331" "chr9B" 84.615 39 4 2 1 38 2659519 2659556 0.079 37.4
"SNP_FB_0554331" "chr9B" 100 20 0 0 10 29 3285574 3285593 0.079 37.4
"SNP_FB_0554331" "chr9B" 100 20 0 0 10 29 3921516 3921535 0.079 37.4
"SNP_FB_0554331" "chr9B" 100 20 0 0 10 29 7714286 7714305 0.079 37.4
"SNP_FB_0554331" "chr9B" 100 20 0 0 10 29 9972528 9972547 0.079 37.4
"SNP_FB_0554331" "chr9B" 92.593 27 1 1 4 29 10933179 10933153 0.079 37.4
"SNP_FB_0554331" "chr9B" 92.593 27 1 1 4 29 10942853 10942827 0.079 37.4
"SNP_FB_0554331" "chr9B" 100 20 0 0 10 29 18157991 18158010 0.079 37.4
"SNP_FB_0554331" "chr9B" 100 20 0 0 10 29 19348275 19348256 0.079 37.4
"SNP_FB_0554331" "chr9B" 100 20 0 0 10 29 29255267 29255286 0.079 37.4
"SNP_FB_0554331" "chr9B" 100 20 0 0 10 29 33086891 33086910 0.079 37.4
"SNP_FB_0554331" "chr9B" 100 20 0 0 9 28 36230202 36230221 0.079 37.4
"SNP_FB_0554331" "chr9B" 88.889 27 3 0 2 28 4979529 4979555 0.28 36.5
"SNP_FB_0554331" "chr9B" 81.579 38 4 1 11 48 5977488 5977522 0.28 36.5
"SNP_FB_0554331" "chr9B" 95.455 22 1 0 10 31 10261980 10262001 0.28 36.5
"SNP_FB_0554331" "chr9B" 95.455 22 1 0 15 36 27849679 27849658 0.28 36.5
"SNP_FB_0554331" "chr9B" 100 19 0 0 11 29 2149181 2149199 0.28 35.6
"SNP_FB_0554331" "chr9B" 100 19 0 0 11 29 2643061 2643043 0.28 35.6
"SNP_FB_0554331" "chr9B" 91.667 24 2 0 6 29 2659382 2659359 0.28 35.6
"SNP_FB_0554331" "chr9B" 100 19 0 0 10 28 3372279 3372297 0.28 35.6
"SNP_FB_0554331" "chr9B" 86.207 29 4 0 1 29 5375195 5375167 0.28 35.6
"SNP_FB_0554331" "chr9B" 100 19 0 0 11 29 6507766 6507784 0.28 35.6
"SNP_FB_0554331" "chr9B" 100 19 0 0 11 29 6743787 6743769 0.28 35.6
"SNP_FB_0554331" "chr9B" 86.207 29 4 0 10 38 9724689 9724717 0.28 35.6
"SNP_FB_0554331" "chr9B" 91.667 24 2 0 6 29 10510923 10510946 0.28 35.6
"SNP_FB_0554331" "chr9B" 100 19 0 0 11 29 16021162 16021144 0.28 35.6
"SNP_FB_0554331" "chr9B" 91.667 24 2 0 6 29 16558189 16558212 0.28 35.6
"SNP_FB_0554331" "chr9B" 100 19 0 0 11 29 18196623 18196641 0.28 35.6
"SNP_FB_0554331" "chr9B" 100 19 0 0 11 29 20250427 20250445 0.28 35.6
"SNP_FB_0554331" "chr9B" 100 19 0 0 11 29 28204656 28204674 0.28 35.6
"SNP_FB_0554331" "chr9B" 100 19 0 0 11 29 32974507 32974525 0.28 35.6
"SNP_FB_0554331" "chr9B" 100 19 0 0 10 28 33913613 33913595 0.28 35.6
"SNP_FB_0554331" "chr9B" 86.207 29 4 0 1 29 34559083 34559111 0.28 35.6
"SNP_FB_0554331" "chr9B" 86.207 29 4 0 1 29 34565296 34565324 0.28 35.6
"SNP_FB_0554331" "chr9B" 86.207 29 4 0 1 29 34576723 34576751 0.28 35.6
"SNP_FB_0554331" "chr9B" 86.207 29 4 0 1 29 34847544 34847516 0.28 35.6
"SNP_FB_0554331" "chr9B" 95.238 21 1 0 9 29 245195 245175 0.96 34.6
"SNP_FB_0554331" "chr9B" 80.556 36 7 0 2 37 1731872 1731907 0.96 34.6
"SNP_FB_0554331" "chr9B" 95.238 21 1 0 9 29 3769883 3769903 0.96 34.6
"SNP_FB_0554331" "chr9B" 95.238 21 1 0 11 31 5190321 5190341 0.96 34.6
"SNP_FB_0554331" "chr9B" 95.238 21 1 0 9 29 12032528 12032508 0.96 34.6
"SNP_FB_0554331" "chr9B" 95.238 21 1 0 11 31 12580248 12580268 0.96 34.6
"SNP_FB_0554331" "chr9B" 95.238 21 1 0 9 29 13362530 13362550 0.96 34.6
"SNP_FB_0554331" "chr9B" 95.238 21 1 0 11 31 23651469 23651449 0.96 34.6
"SNP_FB_0554331" "chr9B" 89.286 28 2 1 1 28 27962201 27962175 0.96 34.6
"SNP_FB_0554331" "chr9B" 88.462 26 3 0 10 35 29727736 29727761 0.96 34.6
"SNP_FB_0554331" "chr9B" 95.238 21 1 0 15 35 30040962 30040982 0.96 34.6
"SNP_FB_0554331" "chr9B" 95.238 21 1 0 10 30 30122695 30122715 0.96 34.6
"SNP_FB_0554331" "chr9B" 89.286 28 2 1 4 30 32917608 32917581 0.96 34.6
"SNP_FB_0554331" "chr9B" 85.714 28 4 0 2 29 7063922 7063895 0.96 33.7
"SNP_FB_0554331" "chr9B" 78.947 38 8 0 1 38 9676491 9676528 0.96 33.7
"SNP_FB_0554331" "chr9B" 91.304 23 2 0 25 47 12082632 12082610 0.96 33.7
"SNP_FB_0554331" "chr9B" 85.714 28 4 0 1 28 12580107 12580080 0.96 33.7
"SNP_FB_0554331" "chr9B" 85.714 28 4 0 2 29 18196481 18196454 0.96 33.7
"SNP_FB_0554331" "chr9B" 91.304 23 2 0 1 23 20529166 20529144 0.96 33.7
"SNP_FB_0554331" "chr9B" 92 25 1 1 4 27 26026530 26026506 0.96 33.7
"SNP_FB_0554331" "chr9B" 100 18 0 0 11 28 33886802 33886819 0.96 33.7
"SNP_FB_0554331" "chr9B" 91.304 23 2 0 6 28 34840266 34840288 0.96 33.7
"SNP_FB_0554331" "chr9B" 88.889 27 2 1 4 29 467049 467075 3.4 32.8
"SNP_FB_0554331" "chr9B" 95 20 1 0 9 28 1166171 1166190 3.4 32.8
"SNP_FB_0554331" "chr9B" 95 20 1 0 10 29 2663833 2663814 3.4 32.8
"SNP_FB_0554331" "chr9B" 88 25 3 0 1 25 3949368 3949344 3.4 32.8
"SNP_FB_0554331" "chr9B" 88.889 27 2 1 4 29 5430187 5430213 3.4 32.8
"SNP_FB_0554331" "chr9B" 95 20 1 0 10 29 10302725 10302706 3.4 32.8
"SNP_FB_0554331" "chr9B" 95 20 1 0 10 29 10953824 10953805 3.4 32.8
"SNP_FB_0554331" "chr9B" 88 25 3 0 20 44 29750672 29750696 3.4 32.8
"SNP_FB_0554331" "chr9B" 90.909 22 2 0 2 23 2638274 2638253 3.4 31.9
"SNP_FB_0554331" "chr9B" 90.909 22 2 0 14 35 2802447 2802468 3.4 31.9
"SNP_FB_0554331" "chr9B" 100 17 0 0 14 30 6216929 6216945 3.4 31.9
"SNP_FB_0554331" "chr9B" 90.909 22 2 0 6 27 6229143 6229122 3.4 31.9
"SNP_FB_0554331" "chr9B" 100 17 0 0 19 35 9276778 9276794 3.4 31.9
"SNP_FB_0554331" "chr9B" 85.185 27 4 0 1 27 10138053 10138027 3.4 31.9
"SNP_FB_0554331" "chr9B" 85.185 27 4 0 2 28 20438160 20438186 3.4 31.9
"SNP_FB_0554331" "chr9B" 90.909 22 2 0 8 29 21160396 21160417 3.4 31.9
"SNP_FB_0554331" "chr9B" 90.909 22 2 0 8 29 21173362 21173383 3.4 31.9
"SNP_FB_0554331" "chr9B" 100 17 0 0 11 27 21551264 21551280 3.4 31.9
"SNP_FB_0554331" "chr9B" 90.909 22 2 0 8 29 29750504 29750483 3.4 31.9
"SNP_FB_0554331" "chr9B" 85.185 27 4 0 1 27 31016385 31016411 3.4 31.9
"SNP_FB_0554331" "chr9B" 90.909 22 2 0 6 27 33019320 33019299 3.4 31.9
"SNP_FB_0554331" "chr4B" 96.875 32 1 0 4 35 19442915 19442884 1.03e-06 54.5
"SNP_FB_0554331" "chr4B" 90.909 33 3 0 1 33 12702717 12702749 0.000152 47.3
"SNP_FB_0554331" "chr4B" 93.103 29 2 0 1 29 13667382 13667410 0.000531 44.6
"SNP_FB_0554331" "chr4B" 93.103 29 2 0 9 37 15364140 15364112 0.000531 44.6
"SNP_FB_0554331" "chr4B" 93.103 29 2 0 1 29 19395779 19395807 0.000531 44.6
"SNP_FB_0554331" "chr4B" 96.429 28 0 1 10 36 2074889 2074862 0.002 43.7
"SNP_FB_0554331" "chr4B" 90.323 31 3 0 9 39 15502790 15502760 0.002 43.7
"SNP_FB_0554331" "chr4B" 100 23 0 0 11 33 3411011 3410989 0.002 42.8
"SNP_FB_0554331" "chr4B" 96 25 1 0 11 35 3277788 3277812 0.006 41.9
"SNP_FB_0554331" "chr4B" 96 25 1 0 12 36 16360437 16360413 0.006 41.9
"SNP_FB_0554331" "chr4B" 100 22 0 0 9 30 11285740 11285761 0.006 41
"SNP_FB_0554331" "chr4B" 92.593 27 2 0 2 28 24208637 24208611 0.006 41
"SNP_FB_0554331" "chr4B" 89.655 29 3 0 1 29 2367950 2367978 0.023 40.1
"SNP_FB_0554331" "chr4B" 95.833 24 1 0 6 29 3107886 3107863 0.023 40.1
"SNP_FB_0554331" "chr4B" 96.154 26 0 1 4 28 16039363 16039338 0.023 40.1
"SNP_FB_0554331" "chr4B" 96.154 26 0 1 4 28 16039799 16039774 0.023 40.1
"SNP_FB_0554331" "chr4B" 89.655 29 3 0 1 29 17039577 17039605 0.023 40.1
"SNP_FB_0554331" "chr4B" 89.655 29 3 0 1 29 17039846 17039874 0.023 40.1
"SNP_FB_0554331" "chr4B" 89.655 29 3 0 11 39 19552586 19552614 0.023 40.1
"SNP_FB_0554331" "chr4B" 89.655 29 3 0 1 29 20260010 20259982 0.023 40.1
"SNP_FB_0554331" "chr4B" 100 21 0 0 9 29 1568813 1568833 0.023 39.2
"SNP_FB_0554331" "chr4B" 100 21 0 0 9 29 2275061 2275041 0.023 39.2
"SNP_FB_0554331" "chr4B" 100 21 0 0 9 29 4332092 4332112 0.023 39.2
"SNP_FB_0554331" "chr4B" 100 21 0 0 9 29 6877976 6877996 0.023 39.2
"SNP_FB_0554331" "chr4B" 100 21 0 0 9 29 8316851 8316871 0.023 39.2
"SNP_FB_0554331" "chr4B" 100 21 0 0 9 29 18808926 18808906 0.023 39.2
"SNP_FB_0554331" "chr4B" 92.308 26 2 0 10 35 19136049 19136074 0.023 39.2
"SNP_FB_0554331" "chr4B" 87.097 31 4 0 10 40 21543558 21543588 0.023 39.2
"SNP_FB_0554331" "chr4B" 89.286 28 3 0 1 28 1394128 1394155 0.079 38.3
"SNP_FB_0554331" "chr4B" 89.286 28 3 0 2 29 3958781 3958808 0.079 38.3
"SNP_FB_0554331" "chr4B" 89.286 28 3 0 1 28 4331953 4331926 0.079 38.3
"SNP_FB_0554331" "chr4B" 89.286 28 3 0 1 28 20681731 20681758 0.079 38.3
"SNP_FB_0554331" "chr4B" 89.286 28 3 0 2 29 23421473 23421500 0.079 38.3
"SNP_FB_0554331" "chr4B" 100 20 0 0 10 29 3108031 3108050 0.079 37.4
"SNP_FB_0554331" "chr4B" 100 20 0 0 10 29 3376431 3376450 0.079 37.4
"SNP_FB_0554331" "chr4B" 87.879 33 0 2 9 38 5692587 5692556 0.079 37.4
"SNP_FB_0554331" "chr4B" 92 25 2 0 6 30 12702332 12702308 0.079 37.4
"SNP_FB_0554331" "chr4B" 92 25 2 0 6 30 12702580 12702556 0.079 37.4
"SNP_FB_0554331" "chr4B" 100 20 0 0 9 28 13667241 13667222 0.079 37.4
"SNP_FB_0554331" "chr4B" 92 25 2 0 11 35 16279698 16279722 0.079 37.4
"SNP_FB_0554331" "chr4B" 92 25 2 0 11 35 16279925 16279949 0.079 37.4
"SNP_FB_0554331" "chr4B" 82.857 35 6 0 1 35 16593907 16593873 0.079 37.4
"SNP_FB_0554331" "chr4B" 100 20 0 0 9 28 19405293 19405274 0.079 37.4
"SNP_FB_0554331" "chr4B" 93.103 29 0 2 1 28 23421339 23421312 0.079 37.4
"SNP_FB_0554331" "chr4B" 92.593 27 1 1 4 29 24093050 24093076 0.079 37.4
"SNP_FB_0554331" "chr4B" 95.455 22 1 0 8 29 16299406 16299385 0.28 36.5
"SNP_FB_0554331" "chr4B" 95.455 22 1 0 11 32 19389221 19389200 0.28 36.5
"SNP_FB_0554331" "chr4B" 88.889 27 3 0 1 27 19470837 19470811 0.28 36.5
"SNP_FB_0554331" "chr4B" 84.375 32 5 0 10 41 21047227 21047258 0.28 36.5
"SNP_FB_0554331" "chr4B" 95.455 22 1 0 10 31 21458620 21458599 0.28 36.5
"SNP_FB_0554331" "chr4B" 95.455 22 1 0 8 29 23594356 23594377 0.28 36.5
"SNP_FB_0554331" "chr4B" 100 19 0 0 10 28 2045137 2045119 0.28 35.6
"SNP_FB_0554331" "chr4B" 100 19 0 0 11 29 2275211 2275229 0.28 35.6
"SNP_FB_0554331" "chr4B" 86.207 29 4 0 1 29 2812974 2813002 0.28 35.6
"SNP_FB_0554331" "chr4B" 100 19 0 0 10 28 2926970 2926988 0.28 35.6
"SNP_FB_0554331" "chr4B" 100 19 0 0 11 29 3180088 3180070 0.28 35.6
"SNP_FB_0554331" "chr4B" 86.207 29 4 0 1 29 3277648 3277620 0.28 35.6
"SNP_FB_0554331" "chr4B" 100 19 0 0 11 29 3340797 3340779 0.28 35.6
"SNP_FB_0554331" "chr4B" 100 19 0 0 11 29 3815604 3815622 0.28 35.6
"SNP_FB_0554331" "chr4B" 86.207 29 4 0 1 29 5740605 5740633 0.28 35.6
"SNP_FB_0554331" "chr4B" 100 19 0 0 9 27 7978463 7978445 0.28 35.6
"SNP_FB_0554331" "chr4B" 100 19 0 0 11 29 12757516 12757498 0.28 35.6
"SNP_FB_0554331" "chr4B" 92.308 26 1 1 7 31 14820593 14820568 0.28 35.6
"SNP_FB_0554331" "chr4B" 100 19 0 0 11 29 17805694 17805676 0.28 35.6
"SNP_FB_0554331" "chr4B" 100 19 0 0 9 27 18547011 18546993 0.28 35.6
"SNP_FB_0554331" "chr4B" 100 19 0 0 11 29 18775495 18775477 0.28 35.6
"SNP_FB_0554331" "chr4B" 100 19 0 0 10 28 19405442 19405460 0.28 35.6
"SNP_FB_0554331" "chr4B" 100 19 0 0 9 27 20398684 20398666 0.28 35.6
"SNP_FB_0554331" "chr4B" 100 19 0 0 11 29 21458400 21458382 0.28 35.6
"SNP_FB_0554331" "chr4B" 100 19 0 0 10 28 21503492 21503510 0.28 35.6
"SNP_FB_0554331" "chr4B" 86.207 29 4 0 1 29 22490909 22490937 0.28 35.6
"SNP_FB_0554331" "chr4B" 86.207 29 4 0 1 29 23903841 23903813 0.28 35.6
"SNP_FB_0554331" "chr4B" 87.097 31 3 1 6 35 24988141 24988171 0.28 35.6
"SNP_FB_0554331" "chr4B" 95.238 21 1 0 9 29 2812835 2812815 0.96 34.6
"SNP_FB_0554331" "chr4B" 88.462 26 3 0 2 27 3376297 3376272 0.96 34.6
"SNP_FB_0554331" "chr4B" 83.871 31 5 0 6 36 8115504 8115534 0.96 34.6
"SNP_FB_0554331" "chr4B" 95.238 21 1 0 9 29 9668661 9668681 0.96 34.6
"SNP_FB_0554331" "chr4B" 88.462 26 3 0 10 35 12463328 12463353 0.96 34.6
"SNP_FB_0554331" "chr4B" 88.462 26 3 0 1 26 19136119 19136144 0.96 34.6
"SNP_FB_0554331" "chr4B" 88.462 26 3 0 11 36 22874849 22874874 0.96 34.6
"SNP_FB_0554331" "chr4B" 95.238 21 1 0 9 29 23935971 23935991 0.96 34.6
"SNP_FB_0554331" "chr4B" 85.714 28 4 0 1 28 1184742 1184769 0.96 33.7
"SNP_FB_0554331" "chr4B" 100 18 0 0 18 35 3432671 3432654 0.96 33.7
"SNP_FB_0554331" "chr4B" 100 18 0 0 14 31 4220118 4220101 0.96 33.7
"SNP_FB_0554331" "chr4B" 100 18 0 0 10 27 7823008 7822991 0.96 33.7
"SNP_FB_0554331" "chr4B" 100 18 0 0 10 27 7823595 7823578 0.96 33.7
"SNP_FB_0554331" "chr4B" 85.714 28 4 0 1 28 14788189 14788162 0.96 33.7
"SNP_FB_0554331" "chr4B" 100 18 0 0 11 28 17805846 17805863 0.96 33.7
"SNP_FB_0554331" "chr4B" 86.667 30 3 1 1 29 18813272 18813243 0.96 33.7
"SNP_FB_0554331" "chr4B" 85.714 28 4 0 2 29 21067068 21067041 0.96 33.7
"SNP_FB_0554331" "chr4B" 95 20 1 0 8 27 2926823 2926804 3.4 32.8
"SNP_FB_0554331" "chr4B" 88.889 27 2 1 4 29 5878113 5878087 3.4 32.8
"SNP_FB_0554331" "chr4B" 88.889 27 2 1 4 29 11855760 11855786 3.4 32.8
"SNP_FB_0554331" "chr4B" 95 20 1 0 10 29 18964501 18964482 3.4 32.8
"SNP_FB_0554331" "chr4B" 95 20 1 0 10 29 19281615 19281634 3.4 32.8
"SNP_FB_0554331" "chr4B" 95 20 1 0 9 28 20398710 20398691 3.4 32.8
"SNP_FB_0554331" "chr4B" 86.207 29 2 1 11 37 23210746 23210718 3.4 32.8
"SNP_FB_0554331" "chr4B" 88 25 3 0 11 35 24584827 24584803 3.4 32.8
"SNP_FB_0554331" "chr4B" 100 17 0 0 21 37 2829998 2829982 3.4 31.9
"SNP_FB_0554331" "chr4B" 100 17 0 0 14 30 15126776 15126760 3.4 31.9
"SNP_FB_0554331" "chr4B" 85.185 27 4 0 1 27 15325302 15325328 3.4 31.9
"SNP_FB_0554331" "chr4B" 85.185 27 4 0 2 28 16629656 16629630 3.4 31.9
"SNP_FB_0554331" "chr4B" 100 17 0 0 11 27 23108240 23108224 3.4 31.9
"SNP_FB_0554331" "chr6B" 85.106 47 7 0 1 47 21521623 21521669 1.03e-06 54.5
"SNP_FB_0554331" "chr6B" 96.667 30 1 0 1 30 9122799 9122770 1.25e-05 50.9
"SNP_FB_0554331" "chr6B" 96.429 28 1 0 11 38 30603679 30603652 0.000152 47.3
"SNP_FB_0554331" "chr6B" 100 25 0 0 11 35 1403332 1403308 0.000152 46.4
"SNP_FB_0554331" "chr6B" 96.552 29 0 1 1 29 14572293 14572266 0.000531 45.5
"SNP_FB_0554331" "chr6B" 96.296 27 1 0 1 27 22167012 22167038 0.000531 45.5
"SNP_FB_0554331" "chr6B" 88.889 36 3 1 1 36 16767719 16767753 0.000531 44.6
"SNP_FB_0554331" "chr6B" 96.154 26 1 0 10 35 30522435 30522410 0.002 43.7
"SNP_FB_0554331" "chr6B" 88.571 35 3 1 1 35 2224977 2225010 0.002 42.8
"SNP_FB_0554331" "chr6B" 92.857 28 2 0 2 29 2702028 2702055 0.002 42.8
"SNP_FB_0554331" "chr6B" 100 23 0 0 9 31 22374950 22374972 0.002 42.8
"SNP_FB_0554331" "chr6B" 92.857 28 2 0 1 28 22375062 22375035 0.002 42.8
"SNP_FB_0554331" "chr6B" 92.857 28 2 0 2 29 23133803 23133830 0.002 42.8
"SNP_FB_0554331" "chr6B" 85.714 35 5 0 1 35 1811773 1811807 0.006 41.9
"SNP_FB_0554331" "chr6B" 87.179 39 3 2 1 38 27626886 27626923 0.006 41.9
"SNP_FB_0554331" "chr6B" 78.261 46 3 1 2 40 3183510 3183465 0.006 41
"SNP_FB_0554331" "chr6B" 93.103 29 1 1 1 28 6337012 6337040 0.006 41
"SNP_FB_0554331" "chr6B" 100 22 0 0 9 30 14572432 14572453 0.006 41
"SNP_FB_0554331" "chr6B" 100 22 0 0 9 30 25381849 25381870 0.006 41
"SNP_FB_0554331" "chr6B" 100 22 0 0 8 29 26687146 26687167 0.006 41
"SNP_FB_0554331" "chr6B" 85.294 34 5 0 1 34 3183776 3183809 0.023 40.1
"SNP_FB_0554331" "chr6B" 89.655 29 3 0 1 29 3662044 3662072 0.023 40.1
"SNP_FB_0554331" "chr6B" 96.154 26 0 1 4 28 6336879 6336854 0.023 40.1
"SNP_FB_0554331" "chr6B" 89.655 29 3 0 1 29 16113415 16113443 0.023 40.1
"SNP_FB_0554331" "chr6B" 89.655 29 3 0 1 29 16768083 16768055 0.023 40.1
"SNP_FB_0554331" "chr6B" 89.655 29 3 0 1 29 16768215 16768243 0.023 40.1
"SNP_FB_0554331" "chr6B" 100 21 0 0 10 30 11033025 11033045 0.023 39.2
"SNP_FB_0554331" "chr6B" 100 21 0 0 9 29 12134961 12134981 0.023 39.2
"SNP_FB_0554331" "chr6B" 100 21 0 0 9 29 18397968 18397988 0.023 39.2
"SNP_FB_0554331" "chr6B" 92.308 26 2 0 11 36 21351194 21351169 0.023 39.2
"SNP_FB_0554331" "chr6B" 100 21 0 0 9 29 22402998 22402978 0.023 39.2
"SNP_FB_0554331" "chr6B" 100 21 0 0 9 29 23133663 23133643 0.023 39.2
"SNP_FB_0554331" "chr6B" 100 21 0 0 10 30 25381824 25381844 0.023 39.2
"SNP_FB_0554331" "chr6B" 100 21 0 0 9 29 26872471 26872451 0.023 39.2
"SNP_FB_0554331" "chr6B" 85 40 4 2 6 44 28048228 28048266 0.023 39.2
"SNP_FB_0554331" "chr6B" 89.286 28 3 0 1 28 10967770 10967743 0.079 38.3
"SNP_FB_0554331" "chr6B" 89.286 28 3 0 1 28 19359206 19359179 0.079 38.3
"SNP_FB_0554331" "chr6B" 90 30 2 1 1 29 21052772 21052743 0.079 38.3
"SNP_FB_0554331" "chr6B" 89.286 28 3 0 1 28 23184423 23184450 0.079 38.3
"SNP_FB_0554331" "chr6B" 90 30 2 1 1 29 25425549 25425578 0.079 38.3
"SNP_FB_0554331" "chr6B" 89.286 28 3 0 1 28 26635521 26635494 0.079 38.3
"SNP_FB_0554331" "chr6B" 95.652 23 1 0 6 28 27019054 27019032 0.079 38.3
"SNP_FB_0554331" "chr6B" 90 30 2 1 1 29 28076041 28076070 0.079 38.3
"SNP_FB_0554331" "chr6B" 89.286 28 3 0 9 36 29956227 29956200 0.079 38.3
"SNP_FB_0554331" "chr6B" 89.286 28 3 0 2 29 30522576 30522603 0.079 38.3
"SNP_FB_0554331" "chr6B" 92.593 27 1 1 4 29 1576097 1576071 0.079 37.4
"SNP_FB_0554331" "chr6B" 82.857 35 6 0 2 36 3956220 3956254 0.079 37.4
"SNP_FB_0554331" "chr6B" 100 20 0 0 10 29 4141990 4142009 0.079 37.4
"SNP_FB_0554331" "chr6B" 100 20 0 0 9 28 5103358 5103377 0.079 37.4
"SNP_FB_0554331" "chr6B" 100 20 0 0 9 28 19240075 19240056 0.079 37.4
"SNP_FB_0554331" "chr6B" 100 20 0 0 11 30 19240224 19240243 0.079 37.4
"SNP_FB_0554331" "chr6B" 100 20 0 0 10 29 21052451 21052432 0.079 37.4
"SNP_FB_0554331" "chr6B" 92.593 27 1 1 4 29 30368034 30368060 0.079 37.4
"SNP_FB_0554331" "chr6B" 89.655 29 2 1 1 29 27588436 27588463 0.28 36.5
"SNP_FB_0554331" "chr6B" 85.294 34 4 1 6 38 27626464 27626497 0.28 36.5
"SNP_FB_0554331" "chr6B" 86.207 29 4 0 1 29 117100 117072 0.28 35.6
"SNP_FB_0554331" "chr6B" 100 19 0 0 11 29 3171394 3171376 0.28 35.6
"SNP_FB_0554331" "chr6B" 92.308 26 1 1 4 28 3941823 3941848 0.28 35.6
"SNP_FB_0554331" "chr6B" 100 19 0 0 9 27 7607926 7607908 0.28 35.6
"SNP_FB_0554331" "chr6B" 86.207 29 4 0 1 29 7608066 7608094 0.28 35.6
"SNP_FB_0554331" "chr6B" 86.207 29 4 0 1 29 12134821 12134793 0.28 35.6
"SNP_FB_0554331" "chr6B" 100 19 0 0 10 28 15034129 15034111 0.28 35.6
"SNP_FB_0554331" "chr6B" 86.207 29 4 0 1 29 16113297 16113269 0.28 35.6
"SNP_FB_0554331" "chr6B" 100 19 0 0 11 29 17095368 17095350 0.28 35.6
"SNP_FB_0554331" "chr6B" 86.207 29 4 0 1 29 18855943 18855915 0.28 35.6
"SNP_FB_0554331" "chr6B" 91.667 24 2 0 6 29 22303912 22303889 0.28 35.6
"SNP_FB_0554331" "chr6B" 100 19 0 0 10 28 23130020 23130038 0.28 35.6
"SNP_FB_0554331" "chr6B" 86.207 29 4 0 1 29 25859682 25859654 0.28 35.6
"SNP_FB_0554331" "chr6B" 91.667 24 2 0 6 29 26842666 26842643 0.28 35.6
"SNP_FB_0554331" "chr6B" 100 19 0 0 11 29 27178655 27178673 0.28 35.6
"SNP_FB_0554331" "chr6B" 83.333 36 5 1 4 38 27626034 27626069 0.28 35.6
"SNP_FB_0554331" "chr6B" 100 19 0 0 9 27 28171367 28171385 0.28 35.6
"SNP_FB_0554331" "chr6B" 100 19 0 0 10 28 29267782 29267800 0.28 35.6
"SNP_FB_0554331" "chr6B" 91.667 24 2 0 6 29 30390175 30390198 0.28 35.6
"SNP_FB_0554331" "chr6B" 91.667 24 2 0 6 29 30402058 30402081 0.28 35.6
"SNP_FB_0554331" "chr6B" 95.238 21 1 0 20 40 142155 142175 0.96 34.6
"SNP_FB_0554331" "chr6B" 95.238 21 1 0 9 29 9271691 9271711 0.96 34.6
"SNP_FB_0554331" "chr6B" 95.238 21 1 0 9 29 11680809 11680829 0.96 34.6
"SNP_FB_0554331" "chr6B" 95.238 21 1 0 9 29 21521483 21521463 0.96 34.6
"SNP_FB_0554331" "chr6B" 89.286 28 2 1 2 29 22905809 22905835 0.96 34.6
"SNP_FB_0554331" "chr6B" 95.238 21 1 0 8 28 23623393 23623413 0.96 34.6
"SNP_FB_0554331" "chr6B" 89.286 28 2 1 1 28 24161547 24161521 0.96 34.6
"SNP_FB_0554331" "chr6B" 89.286 28 2 1 1 28 24174051 24174025 0.96 34.6
"SNP_FB_0554331" "chr6B" 95.238 21 1 0 9 29 25024267 25024247 0.96 34.6
"SNP_FB_0554331" "chr6B" 95.238 21 1 0 9 29 25042042 25042022 0.96 34.6
"SNP_FB_0554331" "chr6B" 95.238 21 1 0 9 29 25394679 25394659 0.96 34.6
"SNP_FB_0554331" "chr6B" 95.238 21 1 0 9 29 25410216 25410196 0.96 34.6
"SNP_FB_0554331" "chr6B" 85.714 28 4 0 1 28 576176 576203 0.96 33.7
"SNP_FB_0554331" "chr6B" 86.667 30 3 1 1 29 18397708 18397679 0.96 33.7
"SNP_FB_0554331" "chr6B" 91.304 23 2 0 6 28 22216816 22216838 0.96 33.7
"SNP_FB_0554331" "chr6B" 100 18 0 0 14 31 22283807 22283824 0.96 33.7
"SNP_FB_0554331" "chr6B" 91.304 23 2 0 16 38 24154694 24154716 0.96 33.7
"SNP_FB_0554331" "chr6B" 85.714 28 4 0 2 29 25150130 25150103 0.96 33.7
"SNP_FB_0554331" "chr6B" 86.667 30 3 1 1 29 28566161 28566190 0.96 33.7
"SNP_FB_0554331" "chr6B" 95 20 1 0 9 28 5823 5842 3.4 32.8
"SNP_FB_0554331" "chr6B" 89.655 29 1 2 2 29 141994 141967 3.4 32.8
"SNP_FB_0554331" "chr6B" 88 25 3 0 11 35 1823359 1823335 3.4 32.8
"SNP_FB_0554331" "chr6B" 88 25 3 0 11 35 3880419 3880443 3.4 32.8
"SNP_FB_0554331" "chr6B" 95 20 1 0 10 29 9883269 9883250 3.4 32.8
"SNP_FB_0554331" "chr6B" 88.889 27 2 1 4 29 11680668 11680642 3.4 32.8
"SNP_FB_0554331" "chr6B" 95 20 1 0 10 29 15069518 15069537 3.4 32.8
"SNP_FB_0554331" "chr6B" 95 20 1 0 9 28 19359345 19359364 3.4 32.8
"SNP_FB_0554331" "chr6B" 95 20 1 0 9 28 22304051 22304070 3.4 32.8
"SNP_FB_0554331" "chr6B" 95 20 1 0 10 29 22591024 22591043 3.4 32.8
"SNP_FB_0554331" "chr6B" 95 20 1 0 9 28 25405154 25405135 3.4 32.8
"SNP_FB_0554331" "chr6B" 95 20 1 0 9 28 25420691 25420672 3.4 32.8
"SNP_FB_0554331" "chr6B" 95 20 1 0 21 40 26852745 26852726 3.4 32.8
"SNP_FB_0554331" "chr6B" 95 20 1 0 8 27 26852803 26852784 3.4 32.8
"SNP_FB_0554331" "chr6B" 95 20 1 0 18 37 28076070 28076089 3.4 32.8
"SNP_FB_0554331" "chr6B" 95 20 1 0 10 29 31055222 31055241 3.4 32.8
"SNP_FB_0554331" "chr6B" 100 17 0 0 21 37 4324198 4324214 3.4 31.9
"SNP_FB_0554331" "chr6B" 100 17 0 0 25 41 11302791 11302775 3.4 31.9
"SNP_FB_0554331" "chr6B" 85.185 27 4 0 1 27 17098072 17098098 3.4 31.9
"SNP_FB_0554331" "chr6B" 90.909 22 2 0 8 29 18853816 18853795 3.4 31.9
"SNP_FB_0554331" "chr6B" 100 17 0 0 11 27 19311393 19311409 3.4 31.9
"SNP_FB_0554331" "chr6B" 100 17 0 0 11 27 20025638 20025622 3.4 31.9
"SNP_FB_0554331" "chr6B" 80.556 36 5 1 10 45 20123828 20123795 3.4 31.9
"SNP_FB_0554331" "chr6B" 100 17 0 0 11 27 20123979 20123995 3.4 31.9
"SNP_FB_0554331" "chr6B" 86.207 29 3 1 1 29 24235439 24235466 3.4 31.9
"SNP_FB_0554331" "chr6B" 100 17 0 0 15 31 26120343 26120359 3.4 31.9
"SNP_FB_0554331" "chr6B" 90.909 22 2 0 6 27 28461230 28461209 3.4 31.9
"SNP_FB_0554331" "chr14B" 86.047 43 6 0 1 43 1953575 1953617 3.58e-06 51.8
"SNP_FB_0554331" "chr14B" 96.552 29 1 0 9 37 10541071 10541043 4.36e-05 49.1
"SNP_FB_0554331" "chr14B" 87.179 39 5 0 1 39 21106665 21106703 4.36e-05 49.1
"SNP_FB_0554331" "chr14B" 93.939 33 1 1 4 35 3374364 3374396 4.36e-05 48.2
"SNP_FB_0554331" "chr14B" 93.939 33 1 1 4 35 29309379 29309347 4.36e-05 48.2
"SNP_FB_0554331" "chr14B" 96.429 28 1 0 11 38 757986 758013 0.000152 47.3
"SNP_FB_0554331" "chr14B" 100 25 0 0 11 35 3242834 3242858 0.000152 46.4
"SNP_FB_0554331" "chr14B" 96.552 29 0 1 8 35 23773616 23773644 0.000531 45.5
"SNP_FB_0554331" "chr14B" 93.103 29 2 0 1 29 262712 262740 0.000531 44.6
"SNP_FB_0554331" "chr14B" 93.103 29 2 0 1 29 1669507 1669535 0.000531 44.6
"SNP_FB_0554331" "chr14B" 96.154 26 1 0 11 36 23326714 23326689 0.002 43.7
"SNP_FB_0554331" "chr14B" 88.571 35 2 1 1 35 29422039 29422071 0.002 43.7
"SNP_FB_0554331" "chr14B" 92.857 28 2 0 2 29 3263141 3263114 0.002 42.8
"SNP_FB_0554331" "chr14B" 85.714 35 5 0 1 35 5611536 5611502 0.006 41.9
"SNP_FB_0554331" "chr14B" 92.593 27 2 0 2 28 2636928 2636902 0.006 41
"SNP_FB_0554331" "chr14B" 100 22 0 0 9 30 26947413 26947392 0.006 41
"SNP_FB_0554331" "chr14B" 90.323 31 2 1 1 30 2543890 2543860 0.023 40.1
"SNP_FB_0554331" "chr14B" 89.655 29 3 0 1 29 16042193 16042221 0.023 40.1
"SNP_FB_0554331" "chr14B" 89.655 29 3 0 1 29 18355712 18355740 0.023 40.1
"SNP_FB_0554331" "chr14B" 90.323 31 2 1 18 48 18418623 18418594 0.023 40.1
"SNP_FB_0554331" "chr14B" 95.833 24 1 0 6 29 23053458 23053435 0.023 40.1
"SNP_FB_0554331" "chr14B" 89.655 29 3 0 1 29 26104568 26104540 0.023 40.1
"SNP_FB_0554331" "chr14B" 100 21 0 0 9 29 4229988 4230008 0.023 39.2
"SNP_FB_0554331" "chr14B" 92.308 26 2 0 18 43 20287868 20287843 0.023 39.2
"SNP_FB_0554331" "chr14B" 100 21 0 0 9 29 21512291 21512271 0.023 39.2
"SNP_FB_0554331" "chr14B" 100 21 0 0 9 29 21512525 21512505 0.023 39.2
"SNP_FB_0554331" "chr14B" 100 21 0 0 9 29 24402423 24402403 0.023 39.2
"SNP_FB_0554331" "chr14B" 95.652 23 1 0 8 30 262598 262576 0.079 38.3
"SNP_FB_0554331" "chr14B" 89.286 28 3 0 12 39 846931 846958 0.079 38.3
"SNP_FB_0554331" "chr14B" 75 48 3 1 1 39 3617592 3617639 0.079 37.4
"SNP_FB_0554331" "chr14B" 92.593 27 1 1 4 29 18356790 18356816 0.079 37.4
"SNP_FB_0554331" "chr14B" 100 20 0 0 10 29 21945317 21945298 0.079 37.4
"SNP_FB_0554331" "chr14B" 92 25 2 0 11 35 24087665 24087689 0.079 37.4
"SNP_FB_0554331" "chr14B" 100 20 0 0 10 29 24402195 24402176 0.079 37.4
"SNP_FB_0554331" "chr14B" 92.593 27 1 1 4 29 26723687 26723661 0.079 37.4
"SNP_FB_0554331" "chr14B" 92.593 27 1 1 4 29 26735379 26735353 0.079 37.4
"SNP_FB_0554331" "chr14B" 92 25 2 0 11 35 27495590 27495566 0.079 37.4
"SNP_FB_0554331" "chr14B" 92 25 2 0 4 28 27749766 27749790 0.079 37.4
"SNP_FB_0554331" "chr14B" 100 20 0 0 10 29 28396006 28396025 0.079 37.4
"SNP_FB_0554331" "chr14B" 95.455 22 1 0 8 29 18356675 18356654 0.28 36.5
"SNP_FB_0554331" "chr14B" 89.655 29 2 1 1 29 20894949 20894976 0.28 36.5
"SNP_FB_0554331" "chr14B" 88.889 27 3 0 2 28 24402563 24402589 0.28 36.5
"SNP_FB_0554331" "chr14B" 95.455 22 1 0 8 29 28857132 28857111 0.28 36.5
"SNP_FB_0554331" "chr14B" 95.455 22 1 0 6 27 29764769 29764748 0.28 36.5
"SNP_FB_0554331" "chr14B" 100 19 0 0 11 29 940305 940323 0.28 35.6
"SNP_FB_0554331" "chr14B" 86.207 29 4 0 10 38 9423028 9423000 0.28 35.6
"SNP_FB_0554331" "chr14B" 91.667 24 2 0 6 29 10249220 10249197 0.28 35.6
"SNP_FB_0554331" "chr14B" 100 19 0 0 9 27 14392825 14392807 0.28 35.6
"SNP_FB_0554331" "chr14B" 86.207 29 4 0 1 29 18334983 18335011 0.28 35.6
"SNP_FB_0554331" "chr14B" 86.207 29 4 0 1 29 18335246 18335274 0.28 35.6
"SNP_FB_0554331" "chr14B" 86.207 29 4 0 1 29 21165917 21165945 0.28 35.6
"SNP_FB_0554331" "chr14B" 100 19 0 0 11 29 22473969 22473987 0.28 35.6
"SNP_FB_0554331" "chr14B" 100 19 0 0 11 29 23077972 23077990 0.28 35.6
"SNP_FB_0554331" "chr14B" 100 19 0 0 10 28 23370990 23370972 0.28 35.6
"SNP_FB_0554331" "chr14B" 100 19 0 0 11 29 24399869 24399851 0.28 35.6
"SNP_FB_0554331" "chr14B" 91.667 24 2 0 10 33 24530768 24530745 0.28 35.6
"SNP_FB_0554331" "chr14B" 91.667 24 2 0 10 33 24673250 24673227 0.28 35.6
"SNP_FB_0554331" "chr14B" 91.667 24 2 0 10 33 24758905 24758928 0.28 35.6
"SNP_FB_0554331" "chr14B" 86.207 29 4 0 1 29 25287405 25287433 0.28 35.6
"SNP_FB_0554331" "chr14B" 86.207 29 4 0 1 29 27618493 27618521 0.28 35.6
"SNP_FB_0554331" "chr14B" 91.667 24 2 0 6 29 28289340 28289363 0.28 35.6
"SNP_FB_0554331" "chr14B" 86.207 29 4 0 1 29 29308917 29308889 0.28 35.6
"SNP_FB_0554331" "chr14B" 95.238 21 1 0 9 29 731526 731546 0.96 34.6
"SNP_FB_0554331" "chr14B" 95.238 21 1 0 9 29 757836 757816 0.96 34.6
"SNP_FB_0554331" "chr14B" 95.238 21 1 0 9 29 16153871 16153891 0.96 34.6
"SNP_FB_0554331" "chr14B" 95.238 21 1 0 9 29 17025432 17025412 0.96 34.6
"SNP_FB_0554331" "chr14B" 95.238 21 1 0 9 29 18418643 18418623 0.96 34.6
"SNP_FB_0554331" "chr14B" 95.238 21 1 0 9 29 24530916 24530936 0.96 34.6
"SNP_FB_0554331" "chr14B" 95.238 21 1 0 9 29 24673398 24673418 0.96 34.6
"SNP_FB_0554331" "chr14B" 95.238 21 1 0 9 29 24758757 24758737 0.96 34.6
"SNP_FB_0554331" "chr14B" 95.238 21 1 0 9 29 28841761 28841781 0.96 34.6
"SNP_FB_0554331" "chr14B" 85.714 28 4 0 2 29 22473826 22473799 0.96 33.7
"SNP_FB_0554331" "chr14B" 85.714 28 4 0 2 29 26357851 26357878 0.96 33.7
"SNP_FB_0554331" "chr14B" 88.889 27 2 1 4 29 1304647 1304673 3.4 32.8
"SNP_FB_0554331" "chr14B" 89.655 29 1 2 1 28 4269505 4269532 3.4 32.8
"SNP_FB_0554331" "chr14B" 95 20 1 0 10 29 18278399 18278380 3.4 32.8
"SNP_FB_0554331" "chr14B" 95 20 1 0 10 29 22624495 22624514 3.4 32.8
"SNP_FB_0554331" "chr14B" 88 25 3 0 4 28 26554196 26554220 3.4 32.8
"SNP_FB_0554331" "chr14B" 95 20 1 0 10 29 26721657 26721676 3.4 32.8
"SNP_FB_0554331" "chr14B" 95 20 1 0 10 29 26733349 26733368 3.4 32.8
"SNP_FB_0554331" "chr14B" 85.185 27 4 0 1 27 731329 731355 3.4 31.9
"SNP_FB_0554331" "chr14B" 91.667 24 1 1 9 32 5023229 5023251 3.4 31.9
"SNP_FB_0554331" "chr14B" 100 17 0 0 20 36 14569916 14569932 3.4 31.9
"SNP_FB_0554331" "chr14B" 100 17 0 0 12 28 16633818 16633834 3.4 31.9
"SNP_FB_0554331" "chr14B" 90.909 22 2 0 9 30 22564509 22564530 3.4 31.9
"SNP_FB_0554331" "chr14B" 91.667 24 1 1 16 39 29604596 29604574 3.4 31.9
"SNP_FB_0554331" "chr11B" 91.429 35 3 0 1 35 12179308 12179342 1.25e-05 50.9
"SNP_FB_0554331" "chr11B" 91.176 34 3 0 2 35 3989986 3990019 4.36e-05 49.1
"SNP_FB_0554331" "chr11B" 88.571 35 4 0 1 35 37803013 37802979 0.000152 46.4
"SNP_FB_0554331" "chr11B" 88.235 34 4 0 2 35 9953770 9953803 0.000531 44.6
"SNP_FB_0554331" "chr11B" 93.103 29 2 0 1 29 14988188 14988160 0.000531 44.6
"SNP_FB_0554331" "chr11B" 90.323 31 3 0 9 39 28492196 28492226 0.002 43.7
"SNP_FB_0554331" "chr11B" 100 23 0 0 7 29 13776415 13776437 0.002 42.8
"SNP_FB_0554331" "chr11B" 100 23 0 0 11 33 30751142 30751164 0.002 42.8
"SNP_FB_0554331" "chr11B" 92.857 28 2 0 1 28 37084075 37084102 0.002 42.8
"SNP_FB_0554331" "chr11B" 96 25 1 0 11 35 25656018 25655994 0.006 41.9
"SNP_FB_0554331" "chr11B" 100 22 0 0 8 29 8246781 8246802 0.006 41
"SNP_FB_0554331" "chr11B" 88.889 36 2 2 1 35 11202848 11202882 0.006 41
"SNP_FB_0554331" "chr11B" 100 22 0 0 18 39 12096121 12096142 0.006 41
"SNP_FB_0554331" "chr11B" 92.593 27 2 0 1 27 22519647 22519621 0.006 41
"SNP_FB_0554331" "chr11B" 85.294 34 5 0 2 35 602428 602395 0.023 40.1
"SNP_FB_0554331" "chr11B" 95.833 24 1 0 6 29 12096098 12096121 0.023 40.1
"SNP_FB_0554331" "chr11B" 89.655 29 3 0 1 29 14988320 14988348 0.023 40.1
"SNP_FB_0554331" "chr11B" 100 21 0 0 9 29 2857206 2857186 0.023 39.2
"SNP_FB_0554331" "chr11B" 100 21 0 0 9 29 10876744 10876764 0.023 39.2
"SNP_FB_0554331" "chr11B" 92.857 28 1 1 1 28 11279483 11279509 0.023 39.2
"SNP_FB_0554331" "chr11B" 93.333 30 0 2 1 29 29711486 29711458 0.023 39.2
"SNP_FB_0554331" "chr11B" 100 21 0 0 9 29 30654093 30654113 0.023 39.2
"SNP_FB_0554331" "chr11B" 100 21 0 0 9 29 32753988 32754008 0.023 39.2
"SNP_FB_0554331" "chr11B" 87.097 31 4 0 11 41 36808094 36808064 0.023 39.2
"SNP_FB_0554331" "chr11B" 89.286 28 3 0 2 29 1953409 1953382 0.079 38.3
"SNP_FB_0554331" "chr11B" 89.286 28 3 0 2 29 1956221 1956194 0.079 38.3
"SNP_FB_0554331" "chr11B" 89.286 28 3 0 1 28 2880727 2880754 0.079 38.3
"SNP_FB_0554331" "chr11B" 89.286 28 3 0 2 29 9014569 9014596 0.079 38.3
"SNP_FB_0554331" "chr11B" 89.286 28 3 0 2 29 23065438 23065411 0.079 38.3
"SNP_FB_0554331" "chr11B" 90 30 2 1 1 29 34344678 34344707 0.079 38.3
"SNP_FB_0554331" "chr11B" 89.286 28 3 0 2 29 35209331 35209358 0.079 38.3
"SNP_FB_0554331" "chr11B" 89.286 28 3 0 2 29 35583515 35583488 0.079 38.3
"SNP_FB_0554331" "chr11B" 89.286 28 3 0 11 38 36951104 36951131 0.079 38.3
"SNP_FB_0554331" "chr11B" 100 20 0 0 11 30 1946258 1946239 0.079 37.4
"SNP_FB_0554331" "chr11B" 92.593 27 1 1 4 29 2880593 2880567 0.079 37.4
"SNP_FB_0554331" "chr11B" 100 20 0 0 10 29 5231911 5231892 0.079 37.4
"SNP_FB_0554331" "chr11B" 100 20 0 0 10 29 7442665 7442684 0.079 37.4
"SNP_FB_0554331" "chr11B" 100 20 0 0 10 29 11647365 11647384 0.079 37.4
"SNP_FB_0554331" "chr11B" 100 20 0 0 9 28 25202511 25202530 0.079 37.4
"SNP_FB_0554331" "chr11B" 92.593 27 1 1 4 29 30828603 30828577 0.079 37.4
"SNP_FB_0554331" "chr11B" 100 20 0 0 10 29 32753937 32753956 0.079 37.4
"SNP_FB_0554331" "chr11B" 100 20 0 0 10 29 35847634 35847615 0.079 37.4
"SNP_FB_0554331" "chr11B" 86.111 36 2 2 9 44 37211477 37211509 0.079 37.4
"SNP_FB_0554331" "chr11B" 89.655 29 2 1 1 29 8246623 8246596 0.28 36.5
"SNP_FB_0554331" "chr11B" 88.889 27 3 0 1 27 17638035 17638061 0.28 36.5
"SNP_FB_0554331" "chr11B" 95.455 22 1 0 8 29 20351962 20351983 0.28 36.5
"SNP_FB_0554331" "chr11B" 95.455 22 1 0 8 29 34388258 34388237 0.28 36.5
"SNP_FB_0554331" "chr11B" 88.889 27 3 0 9 35 38738348 38738374 0.28 36.5
"SNP_FB_0554331" "chr11B" 91.667 24 2 0 12 35 2014912 2014889 0.28 35.6
"SNP_FB_0554331" "chr11B" 100 19 0 0 11 29 2580000 2579982 0.28 35.6
"SNP_FB_0554331" "chr11B" 91.667 24 2 0 5 28 4970728 4970705 0.28 35.6
"SNP_FB_0554331" "chr11B" 100 19 0 0 11 29 8571036 8571018 0.28 35.6
"SNP_FB_0554331" "chr11B" 100 19 0 0 11 29 9806338 9806356 0.28 35.6
"SNP_FB_0554331" "chr11B" 91.667 24 2 0 11 34 10119865 10119842 0.28 35.6
"SNP_FB_0554331" "chr11B" 100 19 0 0 11 29 10862800 10862818 0.28 35.6
"SNP_FB_0554331" "chr11B" 100 19 0 0 11 29 17163969 17163951 0.28 35.6
"SNP_FB_0554331" "chr11B" 91.667 24 2 0 6 29 17549882 17549905 0.28 35.6
"SNP_FB_0554331" "chr11B" 92.308 26 1 1 7 31 24052939 24052964 0.28 35.6
"SNP_FB_0554331" "chr11B" 92.308 26 1 1 7 31 24084121 24084146 0.28 35.6
"SNP_FB_0554331" "chr11B" 100 19 0 0 9 27 26788919 26788937 0.28 35.6
"SNP_FB_0554331" "chr11B" 100 19 0 0 11 29 30689118 30689136 0.28 35.6
"SNP_FB_0554331" "chr11B" 100 19 0 0 10 28 32017170 32017152 0.28 35.6
"SNP_FB_0554331" "chr11B" 91.667 24 2 0 6 29 34344543 34344520 0.28 35.6
"SNP_FB_0554331" "chr11B" 100 19 0 0 18 36 37211334 37211316 0.28 35.6
"SNP_FB_0554331" "chr11B" 95.238 21 1 0 9 29 1946420 1946440 0.96 34.6
"SNP_FB_0554331" "chr11B" 95.238 21 1 0 9 29 6565513 6565493 0.96 34.6
"SNP_FB_0554331" "chr11B" 88.462 26 3 0 10 35 8229530 8229505 0.96 34.6
"SNP_FB_0554331" "chr11B" 95.238 21 1 0 9 29 8571163 8571183 0.96 34.6
"SNP_FB_0554331" "chr11B" 95.238 21 1 0 9 29 11279317 11279297 0.96 34.6
"SNP_FB_0554331" "chr11B" 95.238 21 1 0 9 29 20351824 20351804 0.96 34.6
"SNP_FB_0554331" "chr11B" 90 30 1 2 1 29 24933014 24933042 0.96 34.6
"SNP_FB_0554331" "chr11B" 95.238 21 1 0 9 29 29682507 29682487 0.96 34.6
"SNP_FB_0554331" "chr11B" 88.462 26 3 0 1 26 36339914 36339889 0.96 34.6
"SNP_FB_0554331" "chr11B" 95.238 21 1 0 8 28 37534475 37534455 0.96 34.6
"SNP_FB_0554331" "chr11B" 100 18 0 0 18 35 1946440 1946457 0.96 33.7
"SNP_FB_0554331" "chr11B" 85.714 28 4 0 1 28 2857346 2857373 0.96 33.7
"SNP_FB_0554331" "chr11B" 85.714 28 4 0 2 29 6681359 6681332 0.96 33.7
"SNP_FB_0554331" "chr11B" 100 18 0 0 11 28 7292698 7292715 0.96 33.7
"SNP_FB_0554331" "chr11B" 100 18 0 0 14 31 7648485 7648502 0.96 33.7
"SNP_FB_0554331" "chr11B" 100 18 0 0 14 31 7656505 7656522 0.96 33.7
"SNP_FB_0554331" "chr11B" 92 25 1 1 21 45 8518910 8518887 0.96 33.7
"SNP_FB_0554331" "chr11B" 100 18 0 0 10 27 10090916 10090933 0.96 33.7
"SNP_FB_0554331" "chr11B" 100 18 0 0 14 31 13189638 13189655 0.96 33.7
"SNP_FB_0554331" "chr11B" 85.714 28 4 0 1 28 21503726 21503753 0.96 33.7
"SNP_FB_0554331" "chr11B" 91.304 23 2 0 6 28 25524420 25524398 0.96 33.7
"SNP_FB_0554331" "chr11B" 100 18 0 0 11 28 26906958 26906975 0.96 33.7
"SNP_FB_0554331" "chr11B" 85.714 28 4 0 2 29 32753649 32753622 0.96 33.7
"SNP_FB_0554331" "chr11B" 100 18 0 0 20 37 34137769 34137752 0.96 33.7
"SNP_FB_0554331" "chr11B" 81.818 33 6 0 10 42 36896035 36896067 0.96 33.7
"SNP_FB_0554331" "chr11B" 95 20 1 0 10 29 411496 411515 3.4 32.8
"SNP_FB_0554331" "chr11B" 95 20 1 0 10 29 3639868 3639887 3.4 32.8
"SNP_FB_0554331" "chr11B" 95 20 1 0 10 29 5528131 5528112 3.4 32.8
"SNP_FB_0554331" "chr11B" 86.207 29 2 1 9 35 8246813 8246841 3.4 32.8
"SNP_FB_0554331" "chr11B" 95 20 1 0 9 28 11279343 11279324 3.4 32.8
"SNP_FB_0554331" "chr11B" 95 20 1 0 10 29 11986122 11986141 3.4 32.8
"SNP_FB_0554331" "chr11B" 95 20 1 0 10 29 12830496 12830515 3.4 32.8
"SNP_FB_0554331" "chr11B" 95 20 1 0 10 29 13760782 13760763 3.4 32.8
"SNP_FB_0554331" "chr11B" 88.889 27 2 1 1 27 14006208 14006233 3.4 32.8
"SNP_FB_0554331" "chr11B" 95 20 1 0 10 29 17164105 17164124 3.4 32.8
"SNP_FB_0554331" "chr11B" 95 20 1 0 10 29 25202506 25202487 3.4 32.8
"SNP_FB_0554331" "chr11B" 88 25 3 0 11 35 28581703 28581679 3.4 32.8
"SNP_FB_0554331" "chr11B" 95 20 1 0 10 29 30693646 30693627 3.4 32.8
"SNP_FB_0554331" "chr11B" 95 20 1 0 9 28 31486838 31486857 3.4 32.8
"SNP_FB_0554331" "chr11B" 95 20 1 0 10 29 31517208 31517189 3.4 32.8
"SNP_FB_0554331" "chr11B" 95 20 1 0 20 39 35583678 35583697 3.4 32.8
"SNP_FB_0554331" "chr11B" 88.889 27 2 1 4 29 38366223 38366249 3.4 32.8
"SNP_FB_0554331" "chr11B" 90.909 22 2 0 11 32 8667118 8667097 3.4 31.9
"SNP_FB_0554331" "chr11B" 90.909 22 2 0 8 29 8683129 8683108 3.4 31.9
"SNP_FB_0554331" "chr11B" 100 17 0 0 20 36 23925945 23925961 3.4 31.9
"SNP_FB_0554331" "chr11B" 100 17 0 0 11 27 28729964 28729948 3.4 31.9
"SNP_FB_0554331" "chr11B" 85.185 27 4 0 11 37 29609718 29609744 3.4 31.9
"SNP_FB_0554331" "chr11B" 86.207 29 3 1 1 29 37458866 37458893 3.4 31.9
"SNP_FB_0554331" "chr11B" 100 17 0 0 20 36 37480447 37480463 3.4 31.9
"SNP_FB_0554331" "chr11B" 75.556 45 7 1 1 41 38281113 38281069 3.4 31.9
"SNP_FB_0554331" "chr12B" 96.667 30 1 0 9 38 3260358 3260387 1.25e-05 50.9
"SNP_FB_0554331" "chr12B" 100 27 0 0 11 37 22775582 22775608 1.25e-05 50
"SNP_FB_0554331" "chr12B" 100 27 0 0 11 37 22800001 22800027 1.25e-05 50
"SNP_FB_0554331" "chr12B" 85.366 41 5 1 1 41 8411719 8411680 0.000531 44.6
"SNP_FB_0554331" "chr12B" 96.154 26 1 0 10 35 3341076 3341101 0.002 43.7
"SNP_FB_0554331" "chr12B" 96.429 28 0 1 4 30 11358454 11358481 0.002 43.7
"SNP_FB_0554331" "chr12B" 96.154 26 1 0 10 35 23256438 23256463 0.002 43.7
"SNP_FB_0554331" "chr12B" 90 30 3 0 6 35 5856041 5856070 0.006 41.9
"SNP_FB_0554331" "chr12B" 96.296 27 0 1 4 29 19827680 19827654 0.006 41.9
"SNP_FB_0554331" "chr12B" 85.714 35 5 0 2 36 22841015 22840981 0.006 41.9
"SNP_FB_0554331" "chr12B" 85.714 35 5 0 2 36 22847301 22847267 0.006 41.9
"SNP_FB_0554331" "chr12B" 92.593 27 2 0 10 36 9078087 9078113 0.006 41
"SNP_FB_0554331" "chr12B" 92.593 27 2 0 10 36 9101453 9101479 0.006 41
"SNP_FB_0554331" "chr12B" 96.154 26 0 1 4 28 11163294 11163269 0.023 40.1
"SNP_FB_0554331" "chr12B" 89.655 29 3 0 1 29 20603486 20603514 0.023 40.1
"SNP_FB_0554331" "chr12B" 95.833 24 1 0 6 29 23116439 23116462 0.023 40.1
"SNP_FB_0554331" "chr12B" 100 21 0 0 9 29 8892564 8892544 0.023 39.2
"SNP_FB_0554331" "chr12B" 100 21 0 0 9 29 11353239 11353259 0.023 39.2
"SNP_FB_0554331" "chr12B" 100 21 0 0 9 29 14504449 14504429 0.023 39.2
"SNP_FB_0554331" "chr12B" 92.308 26 2 0 4 29 14867553 14867578 0.023 39.2
"SNP_FB_0554331" "chr12B" 100 21 0 0 9 29 16579285 16579305 0.023 39.2
"SNP_FB_0554331" "chr12B" 82.857 35 6 0 1 35 2322896 2322930 0.079 37.4
"SNP_FB_0554331" "chr12B" 100 20 0 0 10 29 12278098 12278079 0.079 37.4
"SNP_FB_0554331" "chr12B" 86.667 30 4 0 1 30 12804724 12804695 0.079 37.4
"SNP_FB_0554331" "chr12B" 92 25 2 0 11 35 17887177 17887153 0.079 37.4
"SNP_FB_0554331" "chr12B" 100 20 0 0 21 40 17994564 17994545 0.079 37.4
"SNP_FB_0554331" "chr12B" 92.593 27 1 1 4 29 19543905 19543931 0.079 37.4
"SNP_FB_0554331" "chr12B" 100 20 0 0 10 29 19641800 19641819 0.079 37.4
"SNP_FB_0554331" "chr12B" 92 25 2 0 9 33 23466922 23466946 0.079 37.4
"SNP_FB_0554331" "chr12B" 87.097 31 2 1 1 29 15895319 15895349 0.28 36.5
"SNP_FB_0554331" "chr12B" 88.889 27 3 0 11 37 19475822 19475848 0.28 36.5
"SNP_FB_0554331" "chr12B" 92.308 26 1 1 10 35 2307027 2307051 0.28 35.6
"SNP_FB_0554331" "chr12B" 86.207 29 4 0 1 29 3977371 3977399 0.28 35.6
"SNP_FB_0554331" "chr12B" 100 19 0 0 11 29 4165649 4165667 0.28 35.6
"SNP_FB_0554331" "chr12B" 86.207 29 4 0 1 29 15610229 15610257 0.28 35.6
"SNP_FB_0554331" "chr12B" 100 19 0 0 11 29 18568921 18568939 0.28 35.6
"SNP_FB_0554331" "chr12B" 86.207 29 4 0 1 29 23494016 23493988 0.28 35.6
"SNP_FB_0554331" "chr12B" 86.207 29 4 0 1 29 23643682 23643710 0.28 35.6
"SNP_FB_0554331" "chr12B" 88.462 26 3 0 10 35 1185010 1185035 0.96 34.6
"SNP_FB_0554331" "chr12B" 88.462 26 3 0 4 29 2742694 2742669 0.96 34.6
"SNP_FB_0554331" "chr12B" 84.848 33 4 1 4 35 3697808 3697840 0.96 34.6
"SNP_FB_0554331" "chr12B" 89.286 28 2 1 1 27 4432807 4432780 0.96 34.6
"SNP_FB_0554331" "chr12B" 95.238 21 1 0 9 29 18568893 18568913 0.96 34.6
"SNP_FB_0554331" "chr12B" 100 18 0 0 14 31 1411477 1411460 0.96 33.7
"SNP_FB_0554331" "chr12B" 91.304 23 2 0 7 29 5724705 5724683 0.96 33.7
"SNP_FB_0554331" "chr12B" 91.304 23 2 0 7 29 11464263 11464241 0.96 33.7
"SNP_FB_0554331" "chr12B" 85.714 28 4 0 1 28 12937723 12937750 0.96 33.7
"SNP_FB_0554331" "chr12B" 91.304 23 2 0 22 44 14504425 14504403 0.96 33.7
"SNP_FB_0554331" "chr12B" 91.304 23 2 0 6 28 20409846 20409824 0.96 33.7
"SNP_FB_0554331" "chr12B" 86.207 29 2 1 9 35 12845160 12845132 3.4 32.8
"SNP_FB_0554331" "chr12B" 95 20 1 0 10 29 12860833 12860814 3.4 32.8
"SNP_FB_0554331" "chr12B" 95 20 1 0 10 29 18567336 18567355 3.4 32.8
"SNP_FB_0554331" "chr12B" 95 20 1 0 10 29 19688292 19688311 3.4 32.8
"SNP_FB_0554331" "chr12B" 100 17 0 0 13 29 13103250 13103234 3.4 31.9
"SNP_FB_0554331" "chr12B" 85.185 27 4 0 3 29 14866836 14866810 3.4 31.9
"SNP_FB_0554331" "chr12B" 100 17 0 0 11 27 14958589 14958605 3.4 31.9
"SNP_FB_0554331" "chr12B" 85.185 27 4 0 2 28 15576660 15576686 3.4 31.9
"SNP_FB_0554331" "chr12B" 100 17 0 0 11 27 15619932 15619916 3.4 31.9
"SNP_FB_0554331" "chr12B" 79.487 39 7 1 1 38 17666668 17666706 3.4 31.9
"SNP_FB_0554331" "chr12B" 85.185 27 4 0 1 27 19580378 19580404 3.4 31.9
"SNP_FB_0554331" "chr12B" 86.207 29 3 1 1 29 20303616 20303589 3.4 31.9
"SNP_FB_0554331" "chr12B" 90.909 22 2 0 6 27 20409670 20409691 3.4 31.9
"SNP_FB_0554331" "chr15B" 91.429 35 3 0 1 35 19580765 19580799 1.25e-05 50.9
"SNP_FB_0554331" "chr15B" 96.552 29 1 0 1 29 18686869 18686841 4.36e-05 49.1
"SNP_FB_0554331" "chr15B" 96.552 29 1 0 1 29 33593221 33593193 4.36e-05 49.1
"SNP_FB_0554331" "chr15B" 88.571 35 4 0 1 35 14714047 14714013 0.000152 46.4
"SNP_FB_0554331" "chr15B" 88.571 35 4 0 1 35 15676571 15676537 0.000152 46.4
"SNP_FB_0554331" "chr15B" 100 24 0 0 6 29 4457131 4457108 0.000531 44.6
"SNP_FB_0554331" "chr15B" 93.103 29 2 0 1 29 38503203 38503175 0.000531 44.6
"SNP_FB_0554331" "chr15B" 88.889 36 3 1 1 36 41723903 41723937 0.000531 44.6
"SNP_FB_0554331" "chr15B" 93.333 30 1 1 7 35 3256792 3256763 0.002 42.8
"SNP_FB_0554331" "chr15B" 92.857 28 2 0 11 38 11610970 11610943 0.002 42.8
"SNP_FB_0554331" "chr15B" 90 30 3 0 10 39 14176792 14176821 0.006 41.9
"SNP_FB_0554331" "chr15B" 96.296 27 0 1 4 29 31326982 31326956 0.006 41.9
"SNP_FB_0554331" "chr15B" 82.5 40 7 0 1 40 34527032 34526993 0.006 41.9
"SNP_FB_0554331" "chr15B" 92.593 27 2 0 11 37 1515530 1515556 0.006 41
"SNP_FB_0554331" "chr15B" 92.593 27 2 0 2 28 2942793 2942767 0.006 41
"SNP_FB_0554331" "chr15B" 92.593 27 2 0 6 32 14176388 14176362 0.006 41
"SNP_FB_0554331" "chr15B" 92.593 27 2 0 1 27 19174844 19174818 0.006 41
"SNP_FB_0554331" "chr15B" 89.655 29 3 0 1 29 5201286 5201314 0.023 40.1
"SNP_FB_0554331" "chr15B" 89.655 29 3 0 1 29 9619412 9619440 0.023 40.1
"SNP_FB_0554331" "chr15B" 89.655 29 3 0 1 29 10431434 10431462 0.023 40.1
"SNP_FB_0554331" "chr15B" 95.833 24 1 0 11 34 13290645 13290668 0.023 40.1
"SNP_FB_0554331" "chr15B" 89.655 29 3 0 1 29 14595559 14595531 0.023 40.1
"SNP_FB_0554331" "chr15B" 89.655 29 3 0 1 29 14595691 14595719 0.023 40.1
"SNP_FB_0554331" "chr15B" 95.833 24 1 0 6 29 38503342 38503365 0.023 40.1
"SNP_FB_0554331" "chr15B" 89.655 29 3 0 1 29 41504064 41504092 0.023 40.1
"SNP_FB_0554331" "chr15B" 95.833 24 1 0 5 28 42083803 42083826 0.023 40.1
"SNP_FB_0554331" "chr15B" 86.111 36 4 1 1 35 42702233 42702198 0.023 40.1
"SNP_FB_0554331" "chr15B" 95.833 24 1 0 6 29 44550818 44550841 0.023 40.1
"SNP_FB_0554331" "chr15B" 92.857 28 1 1 2 29 9092553 9092579 0.023 39.2
"SNP_FB_0554331" "chr15B" 92.857 28 1 1 2 29 9100932 9100958 0.023 39.2
"SNP_FB_0554331" "chr15B" 100 21 0 0 9 29 37936621 37936601 0.023 39.2
"SNP_FB_0554331" "chr15B" 89.286 28 3 0 2 29 9092419 9092392 0.079 38.3
"SNP_FB_0554331" "chr15B" 89.286 28 3 0 2 29 9100798 9100771 0.079 38.3
"SNP_FB_0554331" "chr15B" 89.286 28 3 0 1 28 16800872 16800845 0.079 38.3
"SNP_FB_0554331" "chr15B" 89.286 28 3 0 1 28 16813266 16813239 0.079 38.3
"SNP_FB_0554331" "chr15B" 96 25 0 1 4 27 23303384 23303408 0.079 38.3
"SNP_FB_0554331" "chr15B" 89.286 28 3 0 1 28 26651717 26651744 0.079 38.3
"SNP_FB_0554331" "chr15B" 100 20 0 0 10 29 3034764 3034745 0.079 37.4
"SNP_FB_0554331" "chr15B" 100 20 0 0 10 29 3046839 3046820 0.079 37.4
"SNP_FB_0554331" "chr15B" 100 20 0 0 10 29 3059251 3059232 0.079 37.4
"SNP_FB_0554331" "chr15B" 100 20 0 0 10 29 9673927 9673946 0.079 37.4
"SNP_FB_0554331" "chr15B" 100 20 0 0 10 29 19580624 19580605 0.079 37.4
"SNP_FB_0554331" "chr15B" 100 20 0 0 9 28 19782399 19782418 0.079 37.4
"SNP_FB_0554331" "chr15B" 92.593 27 1 1 6 31 21135050 21135024 0.079 37.4
"SNP_FB_0554331" "chr15B" 100 20 0 0 10 29 26314258 26314277 0.079 37.4
"SNP_FB_0554331" "chr15B" 100 20 0 0 9 28 33586695 33586714 0.079 37.4
"SNP_FB_0554331" "chr15B" 100 20 0 0 10 29 39385352 39385333 0.079 37.4
"SNP_FB_0554331" "chr15B" 89.655 29 2 1 1 29 12992818 12992791 0.28 36.5
"SNP_FB_0554331" "chr15B" 84.375 32 5 0 2 33 33589392 33589361 0.28 36.5
"SNP_FB_0554331" "chr15B" 88.889 27 3 0 9 35 36814384 36814410 0.28 36.5
"SNP_FB_0554331" "chr15B" 95.833 24 0 1 18 40 40431731 40431708 0.28 36.5
"SNP_FB_0554331" "chr15B" 95.833 24 0 1 18 40 40437198 40437175 0.28 36.5
"SNP_FB_0554331" "chr15B" 95.455 22 1 0 14 35 42429460 42429481 0.28 36.5
"SNP_FB_0554331" "chr15B" 100 19 0 0 9 27 3293658 3293676 0.28 35.6
"SNP_FB_0554331" "chr15B" 91.667 24 2 0 6 29 4667144 4667167 0.28 35.6
"SNP_FB_0554331" "chr15B" 86.207 29 4 0 1 29 4951259 4951231 0.28 35.6
"SNP_FB_0554331" "chr15B" 86.207 29 4 0 1 29 5201155 5201127 0.28 35.6
"SNP_FB_0554331" "chr15B" 86.207 29 4 0 1 29 6248122 6248150 0.28 35.6
"SNP_FB_0554331" "chr15B" 100 19 0 0 11 29 6775002 6774984 0.28 35.6
"SNP_FB_0554331" "chr15B" 86.207 29 4 0 1 29 10911243 10911271 0.28 35.6
"SNP_FB_0554331" "chr15B" 86.207 29 4 0 1 29 10930018 10930046 0.28 35.6
"SNP_FB_0554331" "chr15B" 92.308 26 1 1 4 28 12963891 12963916 0.28 35.6
"SNP_FB_0554331" "chr15B" 92.308 26 1 1 4 28 12964224 12964249 0.28 35.6
"SNP_FB_0554331" "chr15B" 92.308 26 1 1 4 28 12964557 12964582 0.28 35.6
"SNP_FB_0554331" "chr15B" 92.308 26 1 1 4 28 12964890 12964915 0.28 35.6
"SNP_FB_0554331" "chr15B" 100 19 0 0 11 29 13279538 13279520 0.28 35.6
"SNP_FB_0554331" "chr15B" 100 19 0 0 10 28 13848788 13848806 0.28 35.6
"SNP_FB_0554331" "chr15B" 86.207 29 4 0 1 29 14714178 14714206 0.28 35.6
"SNP_FB_0554331" "chr15B" 86.207 29 4 0 1 29 15656194 15656166 0.28 35.6
"SNP_FB_0554331" "chr15B" 100 19 0 0 18 36 17915040 17915022 0.28 35.6
"SNP_FB_0554331" "chr15B" 86.207 29 4 0 1 29 18047956 18047984 0.28 35.6
"SNP_FB_0554331" "chr15B" 100 19 0 0 11 29 21765499 21765517 0.28 35.6
"SNP_FB_0554331" "chr15B" 100 19 0 0 11 29 23499868 23499886 0.28 35.6
"SNP_FB_0554331" "chr15B" 100 19 0 0 9 27 24085329 24085347 0.28 35.6
"SNP_FB_0554331" "chr15B" 100 19 0 0 11 29 24374368 24374350 0.28 35.6
"SNP_FB_0554331" "chr15B" 100 19 0 0 10 28 32004444 32004462 0.28 35.6
"SNP_FB_0554331" "chr15B" 100 19 0 0 10 28 32004685 32004703 0.28 35.6
"SNP_FB_0554331" "chr15B" 100 19 0 0 11 29 33593363 33593381 0.28 35.6
"SNP_FB_0554331" "chr15B" 100 19 0 0 11 29 33826341 33826323 0.28 35.6
"SNP_FB_0554331" "chr15B" 92.308 26 1 1 4 28 35348108 35348133 0.28 35.6
"SNP_FB_0554331" "chr15B" 100 19 0 0 10 28 40849782 40849800 0.28 35.6
"SNP_FB_0554331" "chr15B" 86.207 29 4 0 1 29 40859699 40859671 0.28 35.6
"SNP_FB_0554331" "chr15B" 86.207 29 4 0 1 29 43015358 43015330 0.28 35.6
"SNP_FB_0554331" "chr15B" 88.462 26 3 0 1 26 2995613 2995638 0.96 34.6
"SNP_FB_0554331" "chr15B" 95.238 21 1 0 21 41 3293496 3293476 0.96 34.6
"SNP_FB_0554331" "chr15B" 95.238 21 1 0 1 21 9986610 9986590 0.96 34.6
"SNP_FB_0554331" "chr15B" 95.238 21 1 0 9 29 10911103 10911083 0.96 34.6
"SNP_FB_0554331" "chr15B" 95.238 21 1 0 9 29 10929878 10929858 0.96 34.6
"SNP_FB_0554331" "chr15B" 95.238 21 1 0 9 29 15656328 15656348 0.96 34.6
"SNP_FB_0554331" "chr15B" 95.238 21 1 0 9 29 19296304 19296284 0.96 34.6
"SNP_FB_0554331" "chr15B" 95.238 21 1 0 9 29 20158738 20158718 0.96 34.6
"SNP_FB_0554331" "chr15B" 95.238 21 1 0 9 29 20218996 20218976 0.96 34.6
"SNP_FB_0554331" "chr15B" 95.238 21 1 0 9 29 20230817 20230797 0.96 34.6
"SNP_FB_0554331" "chr15B" 88.462 26 3 0 10 35 20465207 20465232 0.96 34.6
"SNP_FB_0554331" "chr15B" 88.462 26 3 0 11 36 26334323 26334298 0.96 34.6
"SNP_FB_0554331" "chr15B" 88.462 26 3 0 3 28 33420559 33420534 0.96 34.6
"SNP_FB_0554331" "chr15B" 95.238 21 1 0 9 29 37995995 37996015 0.96 34.6
"SNP_FB_0554331" "chr15B" 88.462 26 3 0 10 35 40706590 40706615 0.96 34.6
"SNP_FB_0554331" "chr15B" 91.304 23 2 0 5 27 1618388 1618410 0.96 33.7
"SNP_FB_0554331" "chr15B" 92 25 1 1 5 29 4683520 4683543 0.96 33.7
"SNP_FB_0554331" "chr15B" 100 18 0 0 10 27 5132429 5132446 0.96 33.7
"SNP_FB_0554331" "chr15B" 86.667 30 3 1 1 29 5224177 5224206 0.96 33.7
"SNP_FB_0554331" "chr15B" 92 25 1 1 6 29 11504585 11504609 0.96 33.7
"SNP_FB_0554331" "chr15B" 100 18 0 0 11 28 13446623 13446640 0.96 33.7
"SNP_FB_0554331" "chr15B" 100 18 0 0 11 28 13459545 13459562 0.96 33.7
"SNP_FB_0554331" "chr15B" 100 18 0 0 14 31 14430890 14430907 0.96 33.7
"SNP_FB_0554331" "chr15B" 86.207 29 1 1 18 46 20327437 20327462 0.96 33.7
"SNP_FB_0554331" "chr15B" 85.714 28 4 0 1 28 21765359 21765332 0.96 33.7
"SNP_FB_0554331" "chr15B" 91.304 23 2 0 6 28 22522972 22522994 0.96 33.7
"SNP_FB_0554331" "chr15B" 100 18 0 0 14 31 24177206 24177223 0.96 33.7
"SNP_FB_0554331" "chr15B" 100 18 0 0 10 27 33588762 33588745 0.96 33.7
"SNP_FB_0554331" "chr15B" 100 18 0 0 18 35 40211915 40211898 0.96 33.7
"SNP_FB_0554331" "chr15B" 100 18 0 0 18 35 41482552 41482569 0.96 33.7
"SNP_FB_0554331" "chr15B" 85.714 28 4 0 1 28 43854612 43854585 0.96 33.7
"SNP_FB_0554331" "chr15B" 100 18 0 0 10 27 44267214 44267231 0.96 33.7
"SNP_FB_0554331" "chr15B" 100 18 0 0 11 28 45125748 45125765 0.96 33.7
"SNP_FB_0554331" "chr15B" 100 18 0 0 11 28 45136989 45137006 0.96 33.7
"SNP_FB_0554331" "chr15B" 95 20 1 0 10 29 5224038 5224019 3.4 32.8
"SNP_FB_0554331" "chr15B" 95 20 1 0 10 29 7206061 7206080 3.4 32.8
"SNP_FB_0554331" "chr15B" 88.889 27 2 1 4 29 10113079 10113105 3.4 32.8
"SNP_FB_0554331" "chr15B" 95 20 1 0 10 29 14037356 14037337 3.4 32.8
"SNP_FB_0554331" "chr15B" 95 20 1 0 10 29 16880507 16880526 3.4 32.8
"SNP_FB_0554331" "chr15B" 95 20 1 0 9 28 24374515 24374534 3.4 32.8
"SNP_FB_0554331" "chr15B" 95 20 1 0 9 28 26320981 26321000 3.4 32.8
"SNP_FB_0554331" "chr15B" 95 20 1 0 9 28 37509817 37509836 3.4 32.8
"SNP_FB_0554331" "chr15B" 95 20 1 0 10 29 37936761 37936780 3.4 32.8
"SNP_FB_0554331" "chr15B" 88 25 3 0 11 35 39648136 39648160 3.4 32.8
"SNP_FB_0554331" "chr15B" 88.889 27 2 1 4 29 42083662 42083636 3.4 32.8
"SNP_FB_0554331" "chr15B" 95 20 1 0 10 29 42731216 42731197 3.4 32.8
"SNP_FB_0554331" "chr15B" 88.889 27 2 1 4 29 44056942 44056968 3.4 32.8
"SNP_FB_0554331" "chr15B" 88 25 3 0 2 26 44066586 44066562 3.4 32.8
"SNP_FB_0554331" "chr15B" 90.909 22 2 0 17 38 3293677 3293698 3.4 31.9
"SNP_FB_0554331" "chr15B" 100 17 0 0 20 36 4683354 4683338 3.4 31.9
"SNP_FB_0554331" "chr15B" 90.909 22 2 0 6 27 6215290 6215269 3.4 31.9
"SNP_FB_0554331" "chr15B" 100 17 0 0 9 25 8603278 8603262 3.4 31.9
"SNP_FB_0554331" "chr15B" 100 17 0 0 21 37 13848810 13848826 3.4 31.9
"SNP_FB_0554331" "chr15B" 100 17 0 0 20 36 20355063 20355079 3.4 31.9
"SNP_FB_0554331" "chr15B" 100 17 0 0 13 29 26181080 26181096 3.4 31.9
"SNP_FB_0554331" "chr15B" 100 17 0 0 19 35 37435851 37435867 3.4 31.9
"SNP_FB_0554331" "chr15B" 100 17 0 0 14 30 43068285 43068301 3.4 31.9
"SNP_FB_0554331" "chr15B" 85.185 27 4 0 2 28 43093597 43093571 3.4 31.9
"SNP_FB_0554331" "chr17B" 91.429 35 3 0 1 35 18444632 18444666 1.25e-05 50.9
"SNP_FB_0554331" "chr17B" 89.189 37 3 1 4 39 20835465 20835501 0.000152 46.4
"SNP_FB_0554331" "chr17B" 86.486 37 5 0 1 37 701410 701446 0.000531 45.5
"SNP_FB_0554331" "chr17B" 87.179 39 4 1 2 40 7444105 7444068 0.000531 45.5
"SNP_FB_0554331" "chr17B" 84.615 39 6 0 1 39 11899694 11899656 0.000531 44.6
"SNP_FB_0554331" "chr17B" 93.103 29 2 0 1 29 28769914 28769886 0.000531 44.6
"SNP_FB_0554331" "chr17B" 86.486 37 4 1 1 37 18572231 18572196 0.006 41.9
"SNP_FB_0554331" "chr17B" 100 22 0 0 8 29 2340097 2340118 0.006 41
"SNP_FB_0554331" "chr17B" 88.889 36 2 2 1 35 3537537 3537503 0.006 41
"SNP_FB_0554331" "chr17B" 89.655 29 3 0 1 29 2350404 2350376 0.023 40.1
"SNP_FB_0554331" "chr17B" 89.655 29 3 0 1 29 2848820 2848848 0.023 40.1
"SNP_FB_0554331" "chr17B" 89.655 29 3 0 1 29 7144092 7144120 0.023 40.1
"SNP_FB_0554331" "chr17B" 95.833 24 1 0 6 29 10294341 10294318 0.023 40.1
"SNP_FB_0554331" "chr17B" 89.655 29 3 0 1 29 11103745 11103773 0.023 40.1
"SNP_FB_0554331" "chr17B" 96.154 26 0 1 4 28 24242759 24242734 0.023 40.1
"SNP_FB_0554331" "chr17B" 96.154 26 0 1 4 28 24242898 24242923 0.023 40.1
"SNP_FB_0554331" "chr17B" 100 21 0 0 9 29 7361900 7361880 0.023 39.2
"SNP_FB_0554331" "chr17B" 100 21 0 0 9 29 11511016 11510996 0.023 39.2
"SNP_FB_0554331" "chr17B" 100 21 0 0 9 29 23101548 23101528 0.023 39.2
"SNP_FB_0554331" "chr17B" 92.857 28 1 1 1 28 28771486 28771460 0.023 39.2
"SNP_FB_0554331" "chr17B" 100 20 0 0 10 29 1490634 1490653 0.079 37.4
"SNP_FB_0554331" "chr17B" 86.667 30 4 0 9 38 4533943 4533914 0.079 37.4
"SNP_FB_0554331" "chr17B" 86.667 30 4 0 1 30 8974770 8974799 0.079 37.4
"SNP_FB_0554331" "chr17B" 100 20 0 0 10 29 11554599 11554580 0.079 37.4
"SNP_FB_0554331" "chr17B" 92.593 27 1 1 4 29 12850292 12850318 0.079 37.4
"SNP_FB_0554331" "chr17B" 100 20 0 0 9 28 12958087 12958068 0.079 37.4
"SNP_FB_0554331" "chr17B" 100 20 0 0 9 28 20330734 20330753 0.079 37.4
"SNP_FB_0554331" "chr17B" 82.857 35 6 0 1 35 25519170 25519204 0.079 37.4
"SNP_FB_0554331" "chr17B" 92 25 2 0 11 35 29598193 29598217 0.079 37.4
"SNP_FB_0554331" "chr17B" 95.455 22 1 0 8 29 23131684 23131663 0.28 36.5
"SNP_FB_0554331" "chr17B" 88.889 27 3 0 2 28 23131822 23131848 0.28 36.5
"SNP_FB_0554331" "chr17B" 86.207 29 4 0 1 29 586988 587016 0.28 35.6
"SNP_FB_0554331" "chr17B" 86.207 29 4 0 1 29 2075186 2075158 0.28 35.6
"SNP_FB_0554331" "chr17B" 86.207 29 4 0 1 29 2243805 2243833 0.28 35.6
"SNP_FB_0554331" "chr17B" 100 19 0 0 11 29 7943427 7943445 0.28 35.6
"SNP_FB_0554331" "chr17B" 100 19 0 0 9 27 8975550 8975568 0.28 35.6
"SNP_FB_0554331" "chr17B" 86.207 29 4 0 1 29 23073813 23073841 0.28 35.6
"SNP_FB_0554331" "chr17B" 91.667 24 2 0 6 29 25404991 25405014 0.28 35.6
"SNP_FB_0554331" "chr17B" 91.667 24 2 0 6 29 28372753 28372730 0.28 35.6
"SNP_FB_0554331" "chr17B" 95.238 21 1 0 9 29 1104189 1104209 0.96 34.6
"SNP_FB_0554331" "chr17B" 95.238 21 1 0 9 29 4152761 4152741 0.96 34.6
"SNP_FB_0554331" "chr17B" 95.238 21 1 0 9 29 6918732 6918752 0.96 34.6
"SNP_FB_0554331" "chr17B" 95.238 21 1 0 9 29 12427301 12427281 0.96 34.6
"SNP_FB_0554331" "chr17B" 95.238 21 1 0 9 29 23327941 23327961 0.96 34.6
"SNP_FB_0554331" "chr17B" 95.238 21 1 0 9 29 28232889 28232869 0.96 34.6
"SNP_FB_0554331" "chr17B" 95.238 21 1 0 9 29 28894989 28894969 0.96 34.6
"SNP_FB_0554331" "chr17B" 100 18 0 0 11 28 1826045 1826028 0.96 33.7
"SNP_FB_0554331" "chr17B" 85.294 34 2 2 11 44 5328716 5328686 0.96 33.7
"SNP_FB_0554331" "chr17B" 85.714 28 4 0 2 29 8054119 8054146 0.96 33.7
"SNP_FB_0554331" "chr17B" 100 18 0 0 10 27 23327798 23327781 0.96 33.7
"SNP_FB_0554331" "chr17B" 95 20 1 0 10 29 34079 34060 3.4 32.8
"SNP_FB_0554331" "chr17B" 88.889 27 2 1 4 29 1463156 1463130 3.4 32.8
"SNP_FB_0554331" "chr17B" 95 20 1 0 10 29 2856655 2856674 3.4 32.8
"SNP_FB_0554331" "chr17B" 88.889 27 2 1 4 29 7171606 7171632 3.4 32.8
"SNP_FB_0554331" "chr17B" 95 20 1 0 10 29 11103290 11103271 3.4 32.8
"SNP_FB_0554331" "chr17B" 95 20 1 0 10 29 12702548 12702529 3.4 32.8
"SNP_FB_0554331" "chr17B" 95 20 1 0 10 29 12852522 12852541 3.4 32.8
"SNP_FB_0554331" "chr17B" 95 20 1 0 10 29 19098152 19098133 3.4 32.8
"SNP_FB_0554331" "chr17B" 95 20 1 0 10 29 23244868 23244887 3.4 32.8
"SNP_FB_0554331" "chr17B" 95 20 1 0 10 29 24119180 24119199 3.4 32.8
"SNP_FB_0554331" "chr17B" 95 20 1 0 21 40 28385409 28385390 3.4 32.8
"SNP_FB_0554331" "chr17B" 90.909 22 2 0 20 41 4393625 4393646 3.4 31.9
"SNP_FB_0554331" "chr17B" 85.185 27 4 0 2 28 7172881 7172907 3.4 31.9
"SNP_FB_0554331" "chr17B" 85.185 27 4 0 1 27 10391787 10391813 3.4 31.9
"SNP_FB_0554331" "chr17B" 85.185 27 4 0 2 28 11801616 11801590 3.4 31.9
"SNP_FB_0554331" "chr17B" 85.185 27 4 0 1 27 23073681 23073655 3.4 31.9
"SNP_FB_0554331" "chr17B" 100 17 0 0 10 26 25422220 25422236 3.4 31.9
"SNP_FB_0554331" "chr1B" 91.176 34 3 0 1 34 14738869 14738902 4.36e-05 49.1
"SNP_FB_0554331" "chr1B" 100 26 0 0 10 35 14358473 14358448 4.36e-05 48.2
"SNP_FB_0554331" "chr1B" 85.366 41 6 0 1 41 23597217 23597177 4.36e-05 48.2
"SNP_FB_0554331" "chr1B" 96.429 28 1 0 2 29 16985790 16985817 0.000152 47.3
"SNP_FB_0554331" "chr1B" 86.486 37 5 0 1 37 16877999 16878035 0.000531 45.5
"SNP_FB_0554331" "chr1B" 86.486 37 5 0 1 37 16886449 16886485 0.000531 45.5
"SNP_FB_0554331" "chr1B" 86.486 37 5 0 1 37 16905628 16905664 0.000531 45.5
"SNP_FB_0554331" "chr1B" 96.154 26 1 0 4 29 17832198 17832223 0.002 43.7
"SNP_FB_0554331" "chr1B" 96.154 26 1 0 11 36 25164636 25164611 0.002 43.7
"SNP_FB_0554331" "chr1B" 96.154 26 1 0 4 29 25229078 25229103 0.002 43.7
"SNP_FB_0554331" "chr1B" 93.333 30 1 1 1 30 14603365 14603337 0.002 42.8
"SNP_FB_0554331" "chr1B" 96.296 27 0 1 4 29 5753884 5753858 0.006 41.9
"SNP_FB_0554331" "chr1B" 85.714 35 5 0 1 35 12085998 12086032 0.006 41.9
"SNP_FB_0554331" "chr1B" 100 22 0 0 10 31 18191996 18192017 0.006 41
"SNP_FB_0554331" "chr1B" 89.655 29 3 0 1 29 12085866 12085838 0.023 40.1
"SNP_FB_0554331" "chr1B" 89.655 29 3 0 1 29 15301507 15301535 0.023 40.1
"SNP_FB_0554331" "chr1B" 89.655 29 3 0 1 29 20464586 20464614 0.023 40.1
"SNP_FB_0554331" "chr1B" 95.833 24 1 0 6 29 22129553 22129576 0.023 40.1
"SNP_FB_0554331" "chr1B" 95.652 23 1 0 7 29 5754024 5754046 0.079 38.3
"SNP_FB_0554331" "chr1B" 83.784 37 4 1 2 36 13093501 13093465 0.079 38.3
"SNP_FB_0554331" "chr1B" 90 30 2 1 1 29 18191857 18191828 0.079 38.3
"SNP_FB_0554331" "chr1B" 89.286 28 3 0 1 28 18580757 18580784 0.079 38.3
"SNP_FB_0554331" "chr1B" 95.652 23 1 0 7 29 21001646 21001668 0.079 38.3
"SNP_FB_0554331" "chr1B" 95.652 23 1 0 7 29 21015202 21015224 0.079 38.3
"SNP_FB_0554331" "chr1B" 89.286 28 3 0 2 29 22383786 22383813 0.079 38.3
"SNP_FB_0554331" "chr1B" 90 30 2 1 1 29 23537323 23537294 0.079 38.3
"SNP_FB_0554331" "chr1B" 92.593 27 1 1 4 29 10228829 10228855 0.079 37.4
"SNP_FB_0554331" "chr1B" 100 20 0 0 10 29 24826497 24826516 0.079 37.4
"SNP_FB_0554331" "chr1B" 92.593 27 1 1 4 29 25723282 25723256 0.079 37.4
"SNP_FB_0554331" "chr1B" 95.455 22 1 0 11 32 14358487 14358466 0.28 36.5
"SNP_FB_0554331" "chr1B" 88.889 27 3 0 21 47 17520692 17520666 0.28 36.5
"SNP_FB_0554331" "chr1B" 88.889 27 3 0 9 35 23457515 23457489 0.28 36.5
"SNP_FB_0554331" "chr1B" 86.207 29 4 0 1 29 5980047 5980075 0.28 35.6
"SNP_FB_0554331" "chr1B" 86.207 29 4 0 1 29 11978070 11978042 0.28 35.6
"SNP_FB_0554331" "chr1B" 86.207 29 4 0 1 29 11978203 11978231 0.28 35.6
"SNP_FB_0554331" "chr1B" 100 19 0 0 9 27 15715289 15715307 0.28 35.6
"SNP_FB_0554331" "chr1B" 86.207 29 4 0 1 29 16016286 16016314 0.28 35.6
"SNP_FB_0554331" "chr1B" 100 19 0 0 11 29 20492158 20492140 0.28 35.6
"SNP_FB_0554331" "chr1B" 91.667 24 2 0 20 43 21633303 21633280 0.28 35.6
"SNP_FB_0554331" "chr1B" 86.207 29 4 0 1 29 23766998 23767026 0.28 35.6
"SNP_FB_0554331" "chr1B" 100 19 0 0 11 29 24031120 24031102 0.28 35.6
"SNP_FB_0554331" "chr1B" 87.097 31 3 1 1 31 25723617 25723646 0.28 35.6
"SNP_FB_0554331" "chr1B" 95.238 21 1 0 9 29 16018227 16018247 0.96 34.6
"SNP_FB_0554331" "chr1B" 95.238 21 1 0 8 28 16637218 16637198 0.96 34.6
"SNP_FB_0554331" "chr1B" 95.238 21 1 0 9 29 17048205 17048225 0.96 34.6
"SNP_FB_0554331" "chr1B" 95.238 21 1 0 9 29 21996435 21996455 0.96 34.6
"SNP_FB_0554331" "chr1B" 95.238 21 1 0 9 29 26351648 26351668 0.96 34.6
"SNP_FB_0554331" "chr1B" 100 18 0 0 18 35 7740431 7740448 0.96 33.7
"SNP_FB_0554331" "chr1B" 86.667 30 3 1 1 29 10259599 10259628 0.96 33.7
"SNP_FB_0554331" "chr1B" 85.714 28 4 0 2 29 15281766 15281793 0.96 33.7
"SNP_FB_0554331" "chr1B" 85.714 28 4 0 2 29 15768576 15768603 0.96 33.7
"SNP_FB_0554331" "chr1B" 85.714 28 4 0 1 28 20109695 20109722 0.96 33.7
"SNP_FB_0554331" "chr1B" 85.714 28 4 0 1 28 20111853 20111880 0.96 33.7
"SNP_FB_0554331" "chr1B" 100 18 0 0 12 29 20464456 20464439 0.96 33.7
"SNP_FB_0554331" "chr1B" 100 18 0 0 19 36 22387935 22387952 0.96 33.7
"SNP_FB_0554331" "chr1B" 85.714 28 4 0 1 28 22791890 22791917 0.96 33.7
"SNP_FB_0554331" "chr1B" 100 18 0 0 11 28 23766859 23766842 0.96 33.7
"SNP_FB_0554331" "chr1B" 88.889 27 2 1 1 27 15021878 15021853 3.4 32.8
"SNP_FB_0554331" "chr1B" 95 20 1 0 10 29 16449185 16449204 3.4 32.8
"SNP_FB_0554331" "chr1B" 95 20 1 0 9 28 16656601 16656620 3.4 32.8
"SNP_FB_0554331" "chr1B" 95 20 1 0 10 29 20109554 20109535 3.4 32.8
"SNP_FB_0554331" "chr1B" 95 20 1 0 10 29 20111712 20111693 3.4 32.8
"SNP_FB_0554331" "chr1B" 83.871 31 2 1 2 29 21996301 21996271 3.4 32.8
"SNP_FB_0554331" "chr1B" 95 20 1 0 10 29 22898969 22898950 3.4 32.8
"SNP_FB_0554331" "chr1B" 95 20 1 0 10 29 23395053 23395072 3.4 32.8
"SNP_FB_0554331" "chr1B" 95 20 1 0 9 28 25202888 25202907 3.4 32.8
"SNP_FB_0554331" "chr1B" 100 17 0 0 14 30 125682 125666 3.4 31.9
"SNP_FB_0554331" "chr1B" 85.185 27 4 0 1 27 13793360 13793386 3.4 31.9
"SNP_FB_0554331" "chr1B" 100 17 0 0 19 35 19967620 19967636 3.4 31.9
"SNP_FB_0554331" "chr1B" 100 17 0 0 23 39 21408833 21408849 3.4 31.9
"SNP_FB_0554331" "chr1B" 90.909 22 2 0 9 30 25666496 25666517 3.4 31.9
"SNP_FB_0554331" "chr1B" 100 17 0 0 11 27 25723417 25723433 3.4 31.9
"SNP_FB_0554331" "chr7B" 91.176 34 3 0 2 35 8552032 8551999 4.36e-05 49.1
"SNP_FB_0554331" "chr7B" 91.667 36 2 1 1 35 15449607 15449642 4.36e-05 49.1
"SNP_FB_0554331" "chr7B" 90.909 33 3 0 1 33 17350304 17350336 0.000152 47.3
"SNP_FB_0554331" "chr7B" 93.548 31 1 1 6 36 20075619 20075590 0.000531 44.6
"SNP_FB_0554331" "chr7B" 93.103 29 2 0 1 29 20979821 20979793 0.000531 44.6
"SNP_FB_0554331" "chr7B" 96.154 26 1 0 4 29 19617762 19617737 0.002 43.7
"SNP_FB_0554331" "chr7B" 93.103 29 1 1 1 29 14195502 14195475 0.006 41
"SNP_FB_0554331" "chr7B" 87.5 32 4 0 9 40 18378928 18378959 0.006 41
"SNP_FB_0554331" "chr7B" 89.655 29 3 0 1 29 14938882 14938854 0.023 40.1
"SNP_FB_0554331" "chr7B" 89.655 29 3 0 1 29 19930947 19930919 0.023 40.1
"SNP_FB_0554331" "chr7B" 89.655 29 3 0 1 29 22495349 22495321 0.023 40.1
"SNP_FB_0554331" "chr7B" 90 30 1 1 10 37 4650771 4650742 0.023 39.2
"SNP_FB_0554331" "chr7B" 92.308 26 2 0 4 29 23275990 23276015 0.023 39.2
"SNP_FB_0554331" "chr7B" 89.286 28 3 0 1 28 13403832 13403805 0.079 38.3
"SNP_FB_0554331" "chr7B" 89.286 28 3 0 1 28 22388701 22388728 0.079 38.3
"SNP_FB_0554331" "chr7B" 95.652 23 1 0 7 29 22606204 22606182 0.079 38.3
"SNP_FB_0554331" "chr7B" 89.286 28 3 0 1 28 23435413 23435386 0.079 38.3
"SNP_FB_0554331" "chr7B" 100 20 0 0 10 29 1365531 1365512 0.079 37.4
"SNP_FB_0554331" "chr7B" 92 25 2 0 11 35 6483813 6483789 0.079 37.4
"SNP_FB_0554331" "chr7B" 92.593 27 1 1 4 29 8342767 8342741 0.079 37.4
"SNP_FB_0554331" "chr7B" 100 20 0 0 9 28 8552172 8552191 0.079 37.4
"SNP_FB_0554331" "chr7B" 82.857 35 6 0 1 35 11280171 11280205 0.079 37.4
"SNP_FB_0554331" "chr7B" 100 20 0 0 10 29 13345780 13345761 0.079 37.4
"SNP_FB_0554331" "chr7B" 92.593 27 1 1 4 29 16721208 16721234 0.079 37.4
"SNP_FB_0554331" "chr7B" 82.857 35 6 0 1 35 22458608 22458642 0.079 37.4
"SNP_FB_0554331" "chr7B" 95.455 22 1 0 6 27 1096824 1096803 0.28 36.5
"SNP_FB_0554331" "chr7B" 88.889 27 3 0 1 27 3819562 3819588 0.28 36.5
"SNP_FB_0554331" "chr7B" 88.889 27 3 0 9 35 11486023 11486049 0.28 36.5
"SNP_FB_0554331" "chr7B" 88.889 27 3 0 1 27 14751792 14751766 0.28 36.5
"SNP_FB_0554331" "chr7B" 88.889 27 3 0 2 28 16721073 16721047 0.28 36.5
"SNP_FB_0554331" "chr7B" 88.889 27 3 0 2 28 18217325 18217351 0.28 36.5
"SNP_FB_0554331" "chr7B" 86.207 29 4 0 1 29 2297007 2297035 0.28 35.6
"SNP_FB_0554331" "chr7B" 100 19 0 0 11 29 4145316 4145334 0.28 35.6
"SNP_FB_0554331" "chr7B" 100 19 0 0 11 29 5966411 5966393 0.28 35.6
"SNP_FB_0554331" "chr7B" 100 19 0 0 11 29 9064312 9064330 0.28 35.6
"SNP_FB_0554331" "chr7B" 86.207 29 4 0 1 29 9549416 9549444 0.28 35.6
"SNP_FB_0554331" "chr7B" 100 19 0 0 11 29 10332367 10332385 0.28 35.6
"SNP_FB_0554331" "chr7B" 100 19 0 0 11 29 12717386 12717368 0.28 35.6
"SNP_FB_0554331" "chr7B" 91.667 24 2 0 10 33 12717540 12717563 0.28 35.6
"SNP_FB_0554331" "chr7B" 82.353 34 6 0 2 35 16906740 16906707 0.28 35.6
"SNP_FB_0554331" "chr7B" 74.545 55 1 3 1 43 17446068 17446015 0.28 35.6
"SNP_FB_0554331" "chr7B" 86.207 29 4 0 1 29 19408650 19408622 0.28 35.6
"SNP_FB_0554331" "chr7B" 91.667 24 2 0 6 29 21176460 21176483 0.28 35.6
"SNP_FB_0554331" "chr7B" 91.667 24 2 0 6 29 21778804 21778827 0.28 35.6
"SNP_FB_0554331" "chr7B" 91.667 24 2 0 7 30 21837401 21837424 0.28 35.6
"SNP_FB_0554331" "chr7B" 100 19 0 0 11 29 21839846 21839864 0.28 35.6
"SNP_FB_0554331" "chr7B" 86.207 29 4 0 1 29 22786326 22786354 0.28 35.6
"SNP_FB_0554331" "chr7B" 100 19 0 0 11 29 23435555 23435573 0.28 35.6
"SNP_FB_0554331" "chr7B" 88.462 26 3 0 4 29 859268 859293 0.96 34.6
"SNP_FB_0554331" "chr7B" 88.462 26 3 0 10 35 13642925 13642900 0.96 34.6
"SNP_FB_0554331" "chr7B" 88.462 26 3 0 4 29 18748151 18748126 0.96 34.6
"SNP_FB_0554331" "chr7B" 100 18 0 0 20 37 4661788 4661771 0.96 33.7
"SNP_FB_0554331" "chr7B" 100 18 0 0 11 28 6136517 6136500 0.96 33.7
"SNP_FB_0554331" "chr7B" 85.714 28 4 0 1 28 14857560 14857533 0.96 33.7
"SNP_FB_0554331" "chr7B" 100 18 0 0 10 27 15038565 15038582 0.96 33.7
"SNP_FB_0554331" "chr7B" 92 25 1 1 6 29 18174375 18174351 0.96 33.7
"SNP_FB_0554331" "chr7B" 92 25 1 1 4 28 22388567 22388544 0.96 33.7
"SNP_FB_0554331" "chr7B" 95 20 1 0 9 28 945413 945432 3.4 32.8
"SNP_FB_0554331" "chr7B" 95 20 1 0 9 28 1923250 1923269 3.4 32.8
"SNP_FB_0554331" "chr7B" 95 20 1 0 20 39 4661979 4661998 3.4 32.8
"SNP_FB_0554331" "chr7B" 95 20 1 0 18 37 16501168 16501149 3.4 32.8
"SNP_FB_0554331" "chr7B" 95 20 1 0 14 33 17709711 17709692 3.4 32.8
"SNP_FB_0554331" "chr7B" 95 20 1 0 10 29 18735029 18735048 3.4 32.8
"SNP_FB_0554331" "chr7B" 95 20 1 0 10 29 20032217 20032198 3.4 32.8
"SNP_FB_0554331" "chr7B" 95 20 1 0 10 29 20137782 20137763 3.4 32.8
"SNP_FB_0554331" "chr7B" 95 20 1 0 10 29 20788068 20788049 3.4 32.8
"SNP_FB_0554331" "chr7B" 88 25 3 0 6 30 21837259 21837235 3.4 32.8
"SNP_FB_0554331" "chr7B" 88.889 27 2 1 4 29 22688751 22688725 3.4 32.8
"SNP_FB_0554331" "chr7B" 100 17 0 0 19 35 3887682 3887698 3.4 31.9
"SNP_FB_0554331" "chr7B" 90.909 22 2 0 8 29 4416910 4416889 3.4 31.9
"SNP_FB_0554331" "chr7B" 86.207 29 3 1 1 29 6074101 6074074 3.4 31.9
"SNP_FB_0554331" "chr7B" 100 17 0 0 19 35 6136498 6136482 3.4 31.9
"SNP_FB_0554331" "chr7B" 85.185 27 4 0 1 27 13893238 13893212 3.4 31.9
"SNP_FB_0554331" "chr7B" 85.185 27 4 0 9 35 18842347 18842373 3.4 31.9
"SNP_FB_0554331" "chr7B" 90.909 22 2 0 6 27 20476450 20476429 3.4 31.9
"SNP_FB_0554331" "chr7B" 86.207 29 3 1 1 29 20788205 20788232 3.4 31.9
"SNP_FB_0554331" "chr7B" 90.909 22 2 0 19 40 21396475 21396454 3.4 31.9
"SNP_FB_0554331" "chr7B" 85.185 27 4 0 18 44 22688725 22688699 3.4 31.9
"SNP_FB_0554331" "chr13B" 96.552 29 1 0 1 29 13391233 13391205 4.36e-05 49.1
"SNP_FB_0554331" "chr13B" 85.714 42 5 1 1 42 39550910 39550950 0.000152 46.4
"SNP_FB_0554331" "chr13B" 93.103 29 2 0 1 29 729228 729200 0.000531 44.6
"SNP_FB_0554331" "chr13B" 93.103 29 2 0 1 29 1159681 1159709 0.000531 44.6
"SNP_FB_0554331" "chr13B" 88.235 34 4 0 2 35 5252522 5252489 0.000531 44.6
"SNP_FB_0554331" "chr13B" 93.103 29 2 0 1 29 19971716 19971744 0.000531 44.6
"SNP_FB_0554331" "chr13B" 96.154 26 1 0 10 35 13952893 13952868 0.002 43.7
"SNP_FB_0554331" "chr13B" 86.111 36 5 0 1 36 14376176 14376141 0.002 43.7
"SNP_FB_0554331" "chr13B" 90.323 31 3 0 6 36 15760851 15760881 0.002 43.7
"SNP_FB_0554331" "chr13B" 96.154 26 1 0 10 35 21126812 21126787 0.002 43.7
"SNP_FB_0554331" "chr13B" 92.857 28 2 0 1 28 9213125 9213152 0.002 42.8
"SNP_FB_0554331" "chr13B" 92.857 28 2 0 2 29 12690776 12690749 0.002 42.8
"SNP_FB_0554331" "chr13B" 92.857 28 2 0 1 28 16989409 16989382 0.002 42.8
"SNP_FB_0554331" "chr13B" 85.714 35 5 0 1 35 2095295 2095329 0.006 41.9
"SNP_FB_0554331" "chr13B" 85.714 35 5 0 10 44 9788803 9788769 0.006 41.9
"SNP_FB_0554331" "chr13B" 85.714 35 5 0 1 35 9794554 9794520 0.006 41.9
"SNP_FB_0554331" "chr13B" 85.714 35 5 0 1 35 34062270 34062236 0.006 41.9
"SNP_FB_0554331" "chr13B" 85.714 35 5 0 1 35 34074697 34074663 0.006 41.9
"SNP_FB_0554331" "chr13B" 92.593 27 2 0 9 35 8452822 8452848 0.006 41
"SNP_FB_0554331" "chr13B" 89.655 29 3 0 1 29 694168 694140 0.023 40.1
"SNP_FB_0554331" "chr13B" 89.655 29 3 0 1 29 1346706 1346678 0.023 40.1
"SNP_FB_0554331" "chr13B" 89.655 29 3 0 1 29 1589669 1589697 0.023 40.1
"SNP_FB_0554331" "chr13B" 89.655 29 3 0 1 29 4415200 4415228 0.023 40.1
"SNP_FB_0554331" "chr13B" 96.154 26 0 1 4 28 6106223 6106198 0.023 40.1
"SNP_FB_0554331" "chr13B" 95.833 24 1 0 11 34 8258316 8258293 0.023 40.1
"SNP_FB_0554331" "chr13B" 86.111 36 4 1 1 35 17389700 17389735 0.023 40.1
"SNP_FB_0554331" "chr13B" 86.111 36 4 1 5 40 23747490 23747524 0.023 40.1
"SNP_FB_0554331" "chr13B" 100 21 0 0 9 29 3431117 3431097 0.023 39.2
"SNP_FB_0554331" "chr13B" 100 21 0 0 9 29 6327496 6327516 0.023 39.2
"SNP_FB_0554331" "chr13B" 100 21 0 0 9 29 22786709 22786729 0.023 39.2
"SNP_FB_0554331" "chr13B" 100 21 0 0 9 29 29417479 29417459 0.023 39.2
"SNP_FB_0554331" "chr13B" 89.286 28 3 0 9 36 8283000 8283027 0.079 38.3
"SNP_FB_0554331" "chr13B" 89.286 28 3 0 2 29 12525328 12525355 0.079 38.3
"SNP_FB_0554331" "chr13B" 89.286 28 3 0 1 28 16729514 16729487 0.079 38.3
"SNP_FB_0554331" "chr13B" 89.286 28 3 0 2 29 36747041 36747068 0.079 38.3
"SNP_FB_0554331" "chr13B" 92 25 2 0 11 35 1611000 1610976 0.079 37.4
"SNP_FB_0554331" "chr13B" 100 20 0 0 10 29 2607913 2607932 0.079 37.4
"SNP_FB_0554331" "chr13B" 100 20 0 0 10 29 3746943 3746962 0.079 37.4
"SNP_FB_0554331" "chr13B" 80 40 8 0 1 40 10045078 10045117 0.079 37.4
"SNP_FB_0554331" "chr13B" 100 20 0 0 10 29 13803906 13803887 0.079 37.4
"SNP_FB_0554331" "chr13B" 88.889 27 3 0 2 28 652174 652200 0.28 36.5
"SNP_FB_0554331" "chr13B" 88.889 27 3 0 1 27 1430135 1430161 0.28 36.5
"SNP_FB_0554331" "chr13B" 88.889 27 3 0 1 27 1443286 1443312 0.28 36.5
"SNP_FB_0554331" "chr13B" 95.455 22 1 0 8 29 8051980 8051959 0.28 36.5
"SNP_FB_0554331" "chr13B" 88.889 27 3 0 2 28 11306394 11306420 0.28 36.5
"SNP_FB_0554331" "chr13B" 86.207 29 4 0 1 29 1242111 1242139 0.28 35.6
"SNP_FB_0554331" "chr13B" 91.667 24 2 0 11 34 2358266 2358289 0.28 35.6
"SNP_FB_0554331" "chr13B" 100 19 0 0 11 29 2826114 2826096 0.28 35.6
"SNP_FB_0554331" "chr13B" 86.207 29 4 0 1 29 3228669 3228697 0.28 35.6
"SNP_FB_0554331" "chr13B" 86.207 29 4 0 1 29 3735824 3735796 0.28 35.6
"SNP_FB_0554331" "chr13B" 100 19 0 0 10 28 12691084 12691066 0.28 35.6
"SNP_FB_0554331" "chr13B" 86.207 29 4 0 1 29 13060893 13060921 0.28 35.6
"SNP_FB_0554331" "chr13B" 86.207 29 4 0 1 29 15760715 15760687 0.28 35.6
"SNP_FB_0554331" "chr13B" 91.667 24 2 0 11 34 29095892 29095869 0.28 35.6
"SNP_FB_0554331" "chr13B" 88.462 26 3 0 2 27 729360 729385 0.96 34.6
"SNP_FB_0554331" "chr13B" 95.238 21 1 0 9 29 2110959 2110939 0.96 34.6
"SNP_FB_0554331" "chr13B" 95.238 21 1 0 8 28 3746637 3746617 0.96 34.6
"SNP_FB_0554331" "chr13B" 95.238 21 1 0 9 29 4538950 4538930 0.96 34.6
"SNP_FB_0554331" "chr13B" 95.238 21 1 0 9 29 8172637 8172657 0.96 34.6
"SNP_FB_0554331" "chr13B" 95.238 21 1 0 9 29 14098032 14098052 0.96 34.6
"SNP_FB_0554331" "chr13B" 88.462 26 3 0 10 35 14182529 14182554 0.96 34.6
"SNP_FB_0554331" "chr13B" 85.714 28 4 0 1 28 1159550 1159523 0.96 33.7
"SNP_FB_0554331" "chr13B" 85.714 28 4 0 2 29 1821695 1821722 0.96 33.7
"SNP_FB_0554331" "chr13B" 85.714 28 4 0 1 28 2111092 2111119 0.96 33.7
"SNP_FB_0554331" "chr13B" 100 18 0 0 16 33 5014959 5014976 0.96 33.7
"SNP_FB_0554331" "chr13B" 100 18 0 0 11 28 8258459 8258476 0.96 33.7
"SNP_FB_0554331" "chr13B" 100 18 0 0 18 35 8307820 8307803 0.96 33.7
"SNP_FB_0554331" "chr13B" 100 18 0 0 11 28 13109794 13109811 0.96 33.7
"SNP_FB_0554331" "chr13B" 95 20 1 0 10 29 1242251 1242270 3.4 32.8
"SNP_FB_0554331" "chr13B" 77.778 36 0 1 9 36 1356852 1356887 3.4 32.8
"SNP_FB_0554331" "chr13B" 95 20 1 0 9 28 2607766 2607747 3.4 32.8
"SNP_FB_0554331" "chr13B" 95 20 1 0 10 29 2621914 2621895 3.4 32.8
"SNP_FB_0554331" "chr13B" 95 20 1 0 9 28 6638594 6638575 3.4 32.8
"SNP_FB_0554331" "chr13B" 95 20 1 0 10 29 17696976 17696957 3.4 32.8
"SNP_FB_0554331" "chr13B" 95 20 1 0 10 29 22503060 22503079 3.4 32.8
"SNP_FB_0554331" "chr13B" 95 20 1 0 13 32 27400436 27400455 3.4 32.8
"SNP_FB_0554331" "chr13B" 100 17 0 0 21 37 7307228 7307212 3.4 31.9
"SNP_FB_0554331" "chr13B" 100 17 0 0 11 27 9788920 9788936 3.4 31.9
"SNP_FB_0554331" "chr13B" 85.185 27 4 0 1 27 12814304 12814278 3.4 31.9
"SNP_FB_0554331" "chr13B" 85.185 27 4 0 1 27 12829999 12829973 3.4 31.9
"SNP_FB_0554331" "chr13B" 85.185 27 4 0 1 27 36546745 36546771 3.4 31.9
"SNP_FB_0554331" "chr16B" 96.552 29 1 0 1 29 7943749 7943777 4.36e-05 49.1
"SNP_FB_0554331" "chr16B" 96.552 29 1 0 1 29 30292224 30292196 4.36e-05 49.1
"SNP_FB_0554331" "chr16B" 86.842 38 5 0 6 43 7190196 7190233 0.000152 47.3
"SNP_FB_0554331" "chr16B" 89.189 37 2 1 1 35 7313126 7313090 0.000152 47.3
"SNP_FB_0554331" "chr16B" 100 25 0 0 11 35 6999303 6999327 0.000152 46.4
"SNP_FB_0554331" "chr16B" 90.625 32 3 0 4 35 8717557 8717588 0.000531 45.5
"SNP_FB_0554331" "chr16B" 100 24 0 0 6 29 6888258 6888235 0.000531 44.6
"SNP_FB_0554331" "chr16B" 93.103 29 2 0 1 29 10319256 10319228 0.000531 44.6
"SNP_FB_0554331" "chr16B" 93.103 29 2 0 9 37 13471682 13471710 0.000531 44.6
"SNP_FB_0554331" "chr16B" 92.857 28 2 0 2 29 18188155 18188182 0.002 42.8
"SNP_FB_0554331" "chr16B" 100 23 0 0 7 29 19721075 19721097 0.002 42.8
"SNP_FB_0554331" "chr16B" 88.235 34 2 1 10 43 2090951 2090920 0.006 41.9
"SNP_FB_0554331" "chr16B" 90 30 3 0 9 38 6633196 6633167 0.006 41.9
"SNP_FB_0554331" "chr16B" 90.625 32 2 1 10 41 27265150 27265180 0.006 41.9
"SNP_FB_0554331" "chr16B" 90.625 32 2 1 10 41 27287207 27287237 0.006 41.9
"SNP_FB_0554331" "chr16B" 92.593 27 2 0 1 27 1483647 1483673 0.006 41
"SNP_FB_0554331" "chr16B" 93.103 29 1 1 11 38 8227697 8227669 0.006 41
"SNP_FB_0554331" "chr16B" 89.655 29 3 0 1 29 1740075 1740103 0.023 40.1
"SNP_FB_0554331" "chr16B" 89.655 29 3 0 1 29 9406094 9406066 0.023 40.1
"SNP_FB_0554331" "chr16B" 95.833 24 1 0 6 29 11217399 11217422 0.023 40.1
"SNP_FB_0554331" "chr16B" 89.655 29 3 0 1 29 11791611 11791583 0.023 40.1
"SNP_FB_0554331" "chr16B" 89.655 29 3 0 1 29 14401520 14401548 0.023 40.1
"SNP_FB_0554331" "chr16B" 89.655 29 3 0 1 29 15761513 15761485 0.023 40.1
"SNP_FB_0554331" "chr16B" 89.655 29 3 0 1 29 16656612 16656640 0.023 40.1
"SNP_FB_0554331" "chr16B" 95.833 24 1 0 6 29 18416390 18416367 0.023 40.1
"SNP_FB_0554331" "chr16B" 89.655 29 3 0 1 29 27965111 27965139 0.023 40.1
"SNP_FB_0554331" "chr16B" 100 21 0 0 11 31 3906097 3906117 0.023 39.2
"SNP_FB_0554331" "chr16B" 100 21 0 0 9 29 24003261 24003281 0.023 39.2
"SNP_FB_0554331" "chr16B" 100 21 0 0 9 29 25819688 25819708 0.023 39.2
"SNP_FB_0554331" "chr16B" 100 21 0 0 9 29 25830691 25830711 0.023 39.2
"SNP_FB_0554331" "chr16B" 100 21 0 0 9 29 31463530 31463510 0.023 39.2
"SNP_FB_0554331" "chr16B" 100 21 0 0 9 29 31477019 31476999 0.023 39.2
"SNP_FB_0554331" "chr16B" 89.286 28 3 0 2 29 6633330 6633357 0.079 38.3
"SNP_FB_0554331" "chr16B" 89.286 28 3 0 2 29 13516369 13516342 0.079 38.3
"SNP_FB_0554331" "chr16B" 95.652 23 1 0 9 31 19709775 19709797 0.079 38.3
"SNP_FB_0554331" "chr16B" 95.652 23 1 0 5 27 19714695 19714717 0.079 38.3
"SNP_FB_0554331" "chr16B" 100 20 0 0 12 31 3920205 3920224 0.079 37.4
"SNP_FB_0554331" "chr16B" 92 25 2 0 4 28 4326160 4326184 0.079 37.4
"SNP_FB_0554331" "chr16B" 100 20 0 0 9 28 31732439 31732420 0.079 37.4
"SNP_FB_0554331" "chr16B" 88.889 27 3 0 1 27 2437701 2437727 0.28 36.5
"SNP_FB_0554331" "chr16B" 88.889 27 3 0 1 27 2937839 2937813 0.28 36.5
"SNP_FB_0554331" "chr16B" 89.655 29 2 1 1 29 24674277 24674304 0.28 36.5
"SNP_FB_0554331" "chr16B" 100 19 0 0 15 33 2788889 2788871 0.28 35.6
"SNP_FB_0554331" "chr16B" 100 19 0 0 11 29 4703189 4703171 0.28 35.6
"SNP_FB_0554331" "chr16B" 83.333 36 5 1 1 35 7171274 7171239 0.28 35.6
"SNP_FB_0554331" "chr16B" 92.308 26 1 1 4 28 8337731 8337756 0.28 35.6
"SNP_FB_0554331" "chr16B" 86.207 29 4 0 1 29 9330517 9330489 0.28 35.6
"SNP_FB_0554331" "chr16B" 100 19 0 0 9 27 9406232 9406250 0.28 35.6
"SNP_FB_0554331" "chr16B" 100 19 0 0 10 28 11791751 11791769 0.28 35.6
"SNP_FB_0554331" "chr16B" 100 19 0 0 10 28 19714534 19714516 0.28 35.6
"SNP_FB_0554331" "chr16B" 86.207 29 4 0 1 29 21919649 21919621 0.28 35.6
"SNP_FB_0554331" "chr16B" 95.238 21 1 0 9 29 1755926 1755946 0.96 34.6
"SNP_FB_0554331" "chr16B" 83.871 31 5 0 11 41 8419569 8419539 0.96 34.6
"SNP_FB_0554331" "chr16B" 88.462 26 3 0 4 29 13698482 13698457 0.96 34.6
"SNP_FB_0554331" "chr16B" 95.238 21 1 0 9 29 31695668 31695688 0.96 34.6
"SNP_FB_0554331" "chr16B" 100 18 0 0 19 36 1451720 1451737 0.96 33.7
"SNP_FB_0554331" "chr16B" 92 25 1 1 4 27 2080814 2080790 0.96 33.7
"SNP_FB_0554331" "chr16B" 86.667 30 3 1 1 29 2936878 2936907 0.96 33.7
"SNP_FB_0554331" "chr16B" 100 18 0 0 11 28 3902931 3902948 0.96 33.7
"SNP_FB_0554331" "chr16B" 85.714 28 4 0 1 28 4060326 4060353 0.96 33.7
"SNP_FB_0554331" "chr16B" 100 18 0 0 11 28 7360169 7360186 0.96 33.7
"SNP_FB_0554331" "chr16B" 91.304 23 2 0 6 28 9383288 9383310 0.96 33.7
"SNP_FB_0554331" "chr16B" 91.304 23 2 0 7 29 15761648 15761670 0.96 33.7
"SNP_FB_0554331" "chr16B" 85.714 28 4 0 9 36 17428721 17428694 0.96 33.7
"SNP_FB_0554331" "chr16B" 85.714 28 4 0 2 29 19825739 19825766 0.96 33.7
"SNP_FB_0554331" "chr16B" 85.714 28 4 0 1 28 23189172 23189199 0.96 33.7
"SNP_FB_0554331" "chr16B" 100 18 0 0 14 31 28455188 28455171 0.96 33.7
"SNP_FB_0554331" "chr16B" 100 18 0 0 11 28 31732589 31732606 0.96 33.7
"SNP_FB_0554331" "chr16B" 95 20 1 0 8 27 1739938 1739919 3.4 32.8
"SNP_FB_0554331" "chr16B" 95 20 1 0 10 29 3394054 3394073 3.4 32.8
"SNP_FB_0554331" "chr16B" 95 20 1 0 10 29 5416478 5416459 3.4 32.8
"SNP_FB_0554331" "chr16B" 95 20 1 0 10 29 7523068 7523087 3.4 32.8
"SNP_FB_0554331" "chr16B" 95 20 1 0 10 29 17428869 17428888 3.4 32.8
"SNP_FB_0554331" "chr16B" 95 20 1 0 9 28 24003129 24003110 3.4 32.8
"SNP_FB_0554331" "chr16B" 88 25 3 0 11 35 26289964 26289988 3.4 32.8
"SNP_FB_0554331" "chr16B" 88 25 3 0 1 25 26645149 26645125 3.4 32.8
"SNP_FB_0554331" "chr16B" 100 17 0 0 18 34 2999727 2999711 3.4 31.9
"SNP_FB_0554331" "chr16B" 85.185 27 4 0 2 28 10242901 10242875 3.4 31.9
"SNP_FB_0554331" "chr16B" 100 17 0 0 17 33 11767064 11767080 3.4 31.9
"SNP_FB_0554331" "chr16B" 90.909 22 2 0 29 50 14361416 14361395 3.4 31.9
"SNP_FB_0554331" "chr16B" 100 17 0 0 11 27 16228079 16228063 3.4 31.9
"SNP_FB_0554332" "chr3B" 100 50 0 0 1 50 31019123 31019172 4.08e-18 91.5
"SNP_FB_0554332" "chr11B" 93.617 47 2 1 5 50 37263349 37263303 4.66e-11 68.9
"SNP_FB_0554332" "chr11B" 90.909 22 2 0 2 23 34213071 34213050 3.4 31.9
"SNP_FB_0554332" "chr4B" 89.655 29 2 1 10 38 19341588 19341561 0.28 36.5
"SNP_FB_0554332" "chr13B" 86.207 29 4 0 3 31 26865212 26865240 0.28 35.6
"SNP_FB_0554332" "chr13B" 80 35 3 1 7 41 12750971 12750941 3.4 31.9
"SNP_FB_0554332" "chr9B" 95.238 21 1 0 15 35 35836310 35836290 0.96 34.6
"SNP_FB_0554332" "chr9B" 90.909 22 2 0 19 40 28386206 28386227 3.4 31.9
"SNP_FB_0554332" "chr12B" 91.304 23 2 0 19 41 3728757 3728779 0.96 33.7
"SNP_FB_0554332" "chr16B" 92 25 1 1 16 39 2886416 2886392 0.96 33.7
"SNP_FB_0554332" "chr6B" 100 17 0 0 17 33 3207386 3207370 3.4 31.9
"SNP_FB_0554332" "chr6B" 90.909 22 2 0 17 38 15523745 15523724 3.4 31.9
"SNP_FB_0554332" "chr14B" 85.185 27 4 0 5 31 1809742 1809716 3.4 31.9
"SNP_FB_0554332" "chr15B" 78.378 37 8 0 1 37 23498569 23498533 3.4 31.9
"SNP_FB_0554332" "chr15B" 90.909 22 2 0 23 44 32341699 32341678 3.4 31.9
"SNP_FB_0554339" "chr3B" 100 50 0 0 1 50 31022690 31022739 4.08e-18 91.5
"SNP_FB_0554339" "chr11B" 93.75 48 3 0 1 48 37259712 37259665 1.1e-12 74.3
"SNP_FB_0554339" "chr11B" 100 17 0 0 30 46 26322355 26322371 3.4 31.9
"SNP_FB_0554339" "chr11B" 90.909 22 2 0 17 38 34393634 34393613 3.4 31.9
"SNP_FB_0554339" "chr11B" 90.909 22 2 0 17 38 34402415 34402394 3.4 31.9
"SNP_FB_0554339" "chr15B" 100 18 0 0 22 39 35176719 35176736 0.96 33.7
"SNP_FB_0554339" "chr5B" 100 17 0 0 23 39 26962884 26962868 3.4 31.9
"SNP_FB_0554340" "chr3B" 100 50 0 0 1 50 31022961 31022912 4.08e-18 91.5
"SNP_FB_0554340" "chr3B" 100 20 0 0 3 22 18004245 18004226 0.079 37.4
"SNP_FB_0554340" "chr3B" 91.304 23 2 0 5 27 25232367 25232345 0.96 33.7
"SNP_FB_0554340" "chr3B" 95 20 1 0 3 22 2554187 2554168 3.4 32.8
"SNP_FB_0554340" "chr3B" 95 20 1 0 3 22 3137483 3137502 3.4 32.8
"SNP_FB_0554340" "chr3B" 100 17 0 0 5 21 2830571 2830555 3.4 31.9
"SNP_FB_0554340" "chr3B" 85.185 27 4 0 1 27 22898782 22898756 3.4 31.9
"SNP_FB_0554340" "chr2B" 100 22 0 0 1 22 21848251 21848272 0.006 41
"SNP_FB_0554340" "chr2B" 100 20 0 0 3 22 7850304 7850285 0.079 37.4
"SNP_FB_0554340" "chr2B" 95.455 22 1 0 1 22 1541598 1541577 0.28 36.5
"SNP_FB_0554340" "chr2B" 95.455 22 1 0 1 22 3436518 3436539 0.28 36.5
"SNP_FB_0554340" "chr2B" 95.455 22 1 0 1 22 34752446 34752467 0.28 36.5
"SNP_FB_0554340" "chr2B" 95.238 21 1 0 26 46 3670026 3670006 0.96 34.6
"SNP_FB_0554340" "chr2B" 95.238 21 1 0 28 48 26867766 26867786 0.96 34.6
"SNP_FB_0554340" "chr2B" 100 18 0 0 2 19 5851523 5851540 0.96 33.7
"SNP_FB_0554340" "chr2B" 95 20 1 0 3 22 27314008 27313989 3.4 32.8
"SNP_FB_0554340" "chr2B" 95 20 1 0 3 22 30511715 30511696 3.4 32.8
"SNP_FB_0554340" "chr2B" 95 20 1 0 3 22 30565406 30565387 3.4 32.8
"SNP_FB_0554340" "chr2B" 95 20 1 0 3 22 30576279 30576260 3.4 32.8
"SNP_FB_0554340" "chr2B" 100 17 0 0 25 41 3618712 3618696 3.4 31.9
"SNP_FB_0554340" "chr2B" 100 17 0 0 25 41 30528859 30528843 3.4 31.9
"SNP_FB_0554340" "chr15B" 100 22 0 0 1 22 42096510 42096531 0.006 41
"SNP_FB_0554340" "chr15B" 88.889 27 3 0 1 27 17938988 17939014 0.28 36.5
"SNP_FB_0554340" "chr15B" 88.462 26 3 0 1 26 40430254 40430279 0.96 34.6
"SNP_FB_0554340" "chr15B" 88.462 26 3 0 1 26 40435721 40435746 0.96 34.6
"SNP_FB_0554340" "chr15B" 91.304 23 2 0 1 23 13120221 13120243 0.96 33.7
"SNP_FB_0554340" "chr15B" 91.304 23 2 0 1 23 44179001 44178979 0.96 33.7
"SNP_FB_0554340" "chr15B" 95 20 1 0 3 22 19305046 19305065 3.4 32.8
"SNP_FB_0554340" "chr15B" 90.909 22 2 0 1 22 8691407 8691386 3.4 31.9
"SNP_FB_0554340" "chr16B" 100 22 0 0 2 23 11288773 11288794 0.006 41
"SNP_FB_0554340" "chr16B" 100 18 0 0 5 22 1139746 1139763 0.96 33.7
"SNP_FB_0554340" "chr16B" 91.304 23 2 0 1 23 15037798 15037820 0.96 33.7
"SNP_FB_0554340" "chr16B" 100 17 0 0 25 41 2594737 2594753 3.4 31.9
"SNP_FB_0554340" "chr16B" 100 17 0 0 25 41 2603769 2603785 3.4 31.9
"SNP_FB_0554340" "chr17B" 87.879 33 2 1 5 35 13001200 13001168 0.023 40.1
"SNP_FB_0554340" "chr17B" 95.455 22 1 0 1 22 12313689 12313668 0.28 36.5
"SNP_FB_0554340" "chr17B" 100 19 0 0 5 23 25367589 25367571 0.28 35.6
"SNP_FB_0554340" "chr17B" 95 20 1 0 3 22 9608743 9608724 3.4 32.8
"SNP_FB_0554340" "chr17B" 95 20 1 0 1 20 12641936 12641917 3.4 32.8
"SNP_FB_0554340" "chr17B" 95 20 1 0 3 22 18751131 18751150 3.4 32.8
"SNP_FB_0554340" "chr17B" 90.909 22 2 0 1 22 2621221 2621200 3.4 31.9
"SNP_FB_0554340" "chr7B" 87.879 33 3 1 5 36 1713290 1713258 0.023 39.2
"SNP_FB_0554340" "chr7B" 86.667 30 4 0 3 32 16859323 16859352 0.079 37.4
"SNP_FB_0554340" "chr7B" 100 18 0 0 5 22 3788964 3788981 0.96 33.7
"SNP_FB_0554340" "chr7B" 100 18 0 0 5 22 8639562 8639545 0.96 33.7
"SNP_FB_0554340" "chr7B" 95 20 1 0 3 22 14173068 14173049 3.4 32.8
"SNP_FB_0554340" "chr7B" 95 20 1 0 3 22 18738536 18738517 3.4 32.8
"SNP_FB_0554340" "chr7B" 100 17 0 0 25 41 9542285 9542301 3.4 31.9
"SNP_FB_0554340" "chr7B" 90.909 22 2 0 25 46 10823206 10823185 3.4 31.9
"SNP_FB_0554340" "chr9B" 100 21 0 0 28 48 7940348 7940328 0.023 39.2
"SNP_FB_0554340" "chr9B" 100 20 0 0 3 22 15055221 15055240 0.079 37.4
"SNP_FB_0554340" "chr9B" 100 20 0 0 3 22 32986130 32986111 0.079 37.4
"SNP_FB_0554340" "chr9B" 100 18 0 0 5 22 15049641 15049658 0.96 33.7
"SNP_FB_0554340" "chr9B" 100 18 0 0 5 22 19000970 19000953 0.96 33.7
"SNP_FB_0554340" "chr9B" 100 18 0 0 5 22 35299129 35299146 0.96 33.7
"SNP_FB_0554340" "chr9B" 95 20 1 0 3 22 5822074 5822093 3.4 32.8
"SNP_FB_0554340" "chr9B" 95 20 1 0 3 22 14644547 14644528 3.4 32.8
"SNP_FB_0554340" "chr9B" 90.909 22 2 0 7 28 7453900 7453879 3.4 31.9
"SNP_FB_0554340" "chr9B" 90.909 22 2 0 1 22 12283146 12283125 3.4 31.9
"SNP_FB_0554340" "chr9B" 100 17 0 0 25 41 23513066 23513082 3.4 31.9
"SNP_FB_0554340" "chr10B" 95.652 23 1 0 1 23 18829572 18829550 0.079 38.3
"SNP_FB_0554340" "chr10B" 80 40 8 0 1 40 5790721 5790760 0.079 37.4
"SNP_FB_0554340" "chr10B" 95.455 22 1 0 1 22 32166616 32166595 0.28 36.5
"SNP_FB_0554340" "chr10B" 91.304 23 2 0 1 23 2097725 2097703 0.96 33.7
"SNP_FB_0554340" "chr10B" 95 20 1 0 3 22 7029042 7029023 3.4 32.8
"SNP_FB_0554340" "chr10B" 100 17 0 0 25 41 10477549 10477533 3.4 31.9
"SNP_FB_0554340" "chr10B" 100 17 0 0 3 19 11733808 11733792 3.4 31.9
"SNP_FB_0554340" "chr10B" 100 17 0 0 5 21 34775022 34775038 3.4 31.9
"SNP_FB_0554340" "chr11B" 95.652 23 1 0 1 23 2673319 2673341 0.079 38.3
"SNP_FB_0554340" "chr11B" 100 19 0 0 4 22 25091162 25091180 0.28 35.6
"SNP_FB_0554340" "chr11B" 91.304 23 2 0 1 23 32847394 32847416 0.96 33.7
"SNP_FB_0554340" "chr11B" 95 20 1 0 3 22 7195003 7194984 3.4 32.8
"SNP_FB_0554340" "chr11B" 95 20 1 0 3 22 36285743 36285762 3.4 32.8
"SNP_FB_0554340" "chr11B" 100 17 0 0 25 41 18651145 18651161 3.4 31.9
"SNP_FB_0554340" "chr13B" 79.545 44 7 1 1 42 34208847 34208804 0.079 37.4
"SNP_FB_0554340" "chr13B" 88.462 26 3 0 3 28 39293755 39293730 0.96 34.6
"SNP_FB_0554340" "chr13B" 100 18 0 0 5 22 9076745 9076762 0.96 33.7
"SNP_FB_0554340" "chr13B" 91.304 23 2 0 1 23 31316779 31316757 0.96 33.7
"SNP_FB_0554340" "chr13B" 95 20 1 0 3 22 6396152 6396133 3.4 32.8
"SNP_FB_0554340" "chr13B" 100 17 0 0 25 41 22381408 22381424 3.4 31.9
"SNP_FB_0554340" "chr14B" 100 20 0 0 3 22 3373429 3373410 0.079 37.4
"SNP_FB_0554340" "chr14B" 95.238 21 1 0 1 21 23902093 23902113 0.96 34.6
"SNP_FB_0554340" "chr14B" 91.304 23 2 0 1 23 28531914 28531892 0.96 33.7
"SNP_FB_0554340" "chr14B" 95 20 1 0 3 22 18329354 18329373 3.4 32.8
"SNP_FB_0554340" "chr6B" 95.455 22 1 0 1 22 30080961 30080982 0.28 36.5
"SNP_FB_0554340" "chr6B" 82.353 34 6 0 3 36 4087467 4087500 0.28 35.6
"SNP_FB_0554340" "chr6B" 91.304 23 2 0 1 23 14263827 14263849 0.96 33.7
"SNP_FB_0554340" "chr6B" 100 18 0 0 5 22 23615459 23615442 0.96 33.7
"SNP_FB_0554340" "chr6B" 84.848 33 1 2 5 36 22164082 22164053 3.4 32.8
"SNP_FB_0554340" "chr6B" 90.909 22 2 0 1 22 30081031 30081052 3.4 31.9
"SNP_FB_0554340" "chr4B" 95.238 21 1 0 1 21 14143773 14143753 0.96 34.6
"SNP_FB_0554340" "chr4B" 100 18 0 0 5 22 5557258 5557241 0.96 33.7
"SNP_FB_0554340" "chr4B" 91.304 23 2 0 1 23 9671789 9671767 0.96 33.7
"SNP_FB_0554340" "chr4B" 100 18 0 0 3 20 11670217 11670200 0.96 33.7
"SNP_FB_0554340" "chr4B" 100 18 0 0 3 20 11670693 11670676 0.96 33.7
"SNP_FB_0554340" "chr4B" 91.304 23 2 0 1 23 17775440 17775462 0.96 33.7
"SNP_FB_0554340" "chr4B" 91.304 23 2 0 1 23 17787784 17787806 0.96 33.7
"SNP_FB_0554340" "chr4B" 91.304 23 2 0 26 48 24786193 24786171 0.96 33.7
"SNP_FB_0554340" "chr4B" 84.375 32 4 1 1 32 3700163 3700193 3.4 32.8
"SNP_FB_0554340" "chr4B" 90.909 22 2 0 1 22 13667940 13667919 3.4 31.9
"SNP_FB_0554340" "chr4B" 100 17 0 0 6 22 23050390 23050406 3.4 31.9
"SNP_FB_0554340" "chr8B" 95.238 21 1 0 3 23 15137301 15137321 0.96 34.6
"SNP_FB_0554340" "chr8B" 92 25 1 1 26 49 21866836 21866860 0.96 33.7
"SNP_FB_0554340" "chr8B" 95 20 1 0 3 22 1365849 1365868 3.4 32.8
"SNP_FB_0554340" "chr8B" 95 20 1 0 3 22 28998850 28998831 3.4 32.8
"SNP_FB_0554340" "chr8B" 83.871 31 3 1 15 43 21808751 21808781 3.4 31.9
"SNP_FB_0554340" "chr1B" 100 18 0 0 5 22 7911726 7911743 0.96 33.7
"SNP_FB_0554340" "chr1B" 100 18 0 0 5 22 16083661 16083678 0.96 33.7
"SNP_FB_0554340" "chr1B" 95 20 1 0 3 22 21882851 21882832 3.4 32.8
"SNP_FB_0554340" "chr1B" 100 17 0 0 25 41 6190506 6190490 3.4 31.9
"SNP_FB_0554340" "chr1B" 100 17 0 0 25 41 6190737 6190721 3.4 31.9
"SNP_FB_0554340" "chr1B" 100 17 0 0 5 21 9665645 9665661 3.4 31.9
"SNP_FB_0554340" "chr12B" 100 18 0 0 2 19 16380191 16380174 0.96 33.7
"SNP_FB_0554340" "chr12B" 95 20 1 0 3 22 4457069 4457088 3.4 32.8
"SNP_FB_0554340" "chr12B" 100 17 0 0 5 21 3576901 3576885 3.4 31.9
"SNP_FB_0554340" "chr12B" 100 17 0 0 8 24 15866872 15866888 3.4 31.9
"SNP_FB_0554340" "chr5B" 95 20 1 0 3 22 20414314 20414333 3.4 32.8
"SNP_FB_0554340" "chr5B" 90.909 22 2 0 5 26 5852803 5852824 3.4 31.9
"SNP_FB_0554340" "chr5B" 90.909 22 2 0 1 22 9220322 9220301 3.4 31.9
"SNP_FB_0554340" "chr5B" 100 17 0 0 25 41 15243787 15243803 3.4 31.9
"SNP_FB_0554340" "chr5B" 90.909 22 2 0 1 22 24814804 24814783 3.4 31.9
"SNP_FB_0554340" "chr5B" 100 17 0 0 5 21 48648713 48648729 3.4 31.9
"SNP_FB_0554341" "chr3B" 100 50 0 0 1 50 31022980 31023029 4.08e-18 91.5
"SNP_FB_0554341" "chr3B" 83.333 48 7 1 3 49 29837337 29837384 4.36e-05 48.2
"SNP_FB_0554341" "chr3B" 78.723 47 10 0 4 50 17100558 17100512 0.006 41
"SNP_FB_0554341" "chr3B" 82.051 39 7 0 11 49 23003416 23003378 0.023 40.1
"SNP_FB_0554341" "chr3B" 81.081 37 7 0 14 50 31802253 31802289 0.28 36.5
"SNP_FB_0554341" "chr3B" 88 25 3 0 3 27 31448402 31448378 3.4 32.8
"SNP_FB_0554341" "chr15B" 86 50 7 0 1 50 3912378 3912329 2.41e-08 59.9
"SNP_FB_0554341" "chr15B" 81.818 33 6 0 16 48 17238259 17238291 0.96 33.7
"SNP_FB_0554341" "chr15B" 74.468 47 12 0 4 50 10544619 10544573 3.4 31.9
"SNP_FB_0554341" "chr15B" 100 17 0 0 4 20 24035558 24035574 3.4 31.9
"SNP_FB_0554341" "chr16B" 85.106 47 7 0 4 50 15729541 15729495 1.03e-06 54.5
"SNP_FB_0554341" "chr16B" 78.723 47 10 0 4 50 5172663 5172709 0.006 41
"SNP_FB_0554341" "chr16B" 78.723 47 10 0 4 50 6736527 6736481 0.006 41
"SNP_FB_0554341" "chr16B" 100 19 0 0 1 19 1501555 1501537 0.28 35.6
"SNP_FB_0554341" "chr16B" 82.353 34 6 0 16 49 10124424 10124391 0.28 35.6
"SNP_FB_0554341" "chr16B" 78.378 37 8 0 14 50 22575237 22575201 3.4 31.9
"SNP_FB_0554341" "chr2B" 83.333 48 8 0 3 50 16642181 16642228 3.58e-06 51.8
"SNP_FB_0554341" "chr2B" 87.5 32 4 0 1 32 14569919 14569950 0.006 41
"SNP_FB_0554341" "chr2B" 77.083 48 11 0 3 50 1931584 1931631 0.079 38.3
"SNP_FB_0554341" "chr2B" 76.596 47 11 0 4 50 5265956 5265910 0.28 36.5
"SNP_FB_0554341" "chr2B" 76.596 47 10 1 4 50 6855140 6855095 3.4 32.8
"SNP_FB_0554341" "chr2B" 80 35 7 0 16 50 14062057 14062023 3.4 32.8
"SNP_FB_0554341" "chr2B" 90.909 22 2 0 19 40 15447123 15447102 3.4 31.9
"SNP_FB_0554341" "chr10B" 82.979 47 8 0 4 50 37655937 37655983 1.25e-05 50
"SNP_FB_0554341" "chr10B" 80.851 47 9 0 4 50 1687889 1687843 0.000531 45.5
"SNP_FB_0554341" "chr10B" 86.111 36 5 0 14 49 22420675 22420640 0.002 43.7
"SNP_FB_0554341" "chr10B" 78.049 41 9 0 8 48 15069158 15069118 0.96 34.6
"SNP_FB_0554341" "chr10B" 75 48 12 0 3 50 29575628 29575675 0.96 33.7
"SNP_FB_0554341" "chr10B" 78.378 37 8 0 14 50 3552580 3552544 3.4 31.9
"SNP_FB_0554341" "chr10B" 90.909 22 2 0 24 45 5516017 5516038 3.4 31.9
"SNP_FB_0554341" "chr13B" 91.667 36 2 1 15 50 13592407 13592373 4.36e-05 49.1
"SNP_FB_0554341" "chr13B" 79.167 48 10 0 3 50 1835606 1835559 0.002 42.8
"SNP_FB_0554341" "chr13B" 87.879 33 4 0 17 49 29748234 29748202 0.002 42.8
"SNP_FB_0554341" "chr13B" 78 50 11 0 1 50 12245963 12246012 0.006 41.9
"SNP_FB_0554341" "chr13B" 80 35 7 0 16 50 6301387 6301353 3.4 32.8
"SNP_FB_0554341" "chr4B" 80.851 47 9 0 4 50 7986749 7986795 0.000531 45.5
"SNP_FB_0554341" "chr4B" 80.851 47 9 0 4 50 22082354 22082308 0.000531 45.5
"SNP_FB_0554341" "chr4B" 78.723 47 10 0 4 50 5692378 5692424 0.006 41
"SNP_FB_0554341" "chr4B" 75 48 12 0 3 50 2233763 2233716 0.96 33.7
"SNP_FB_0554341" "chr4B" 85.714 28 4 0 1 28 20971962 20971989 0.96 33.7
"SNP_FB_0554341" "chr4B" 74.468 47 12 0 4 50 15550577 15550531 3.4 31.9
"SNP_FB_0554341" "chr4B" 74.468 47 12 0 4 50 24112148 24112102 3.4 31.9
"SNP_FB_0554341" "chr12B" 80.435 46 9 0 4 49 5017145 5017190 0.002 43.7
"SNP_FB_0554341" "chr12B" 80.435 46 9 0 4 49 13140120 13140165 0.002 43.7
"SNP_FB_0554341" "chr12B" 78.723 47 10 0 4 50 4733471 4733425 0.006 41
"SNP_FB_0554341" "chr12B" 76.596 47 11 0 4 50 12304659 12304613 0.28 36.5
"SNP_FB_0554341" "chr12B" 90.909 22 2 0 14 35 9642336 9642315 3.4 31.9
"SNP_FB_0554341" "chr12B" 81.25 32 6 0 19 50 20030652 20030683 3.4 31.9
"SNP_FB_0554341" "chr14B" 80.435 46 9 0 4 49 13992390 13992435 0.002 43.7
"SNP_FB_0554341" "chr14B" 79.167 48 10 0 3 50 20330943 20330990 0.002 42.8
"SNP_FB_0554341" "chr14B" 79.167 48 10 0 3 50 23749755 23749708 0.002 42.8
"SNP_FB_0554341" "chr14B" 78.723 47 10 0 4 50 17326672 17326626 0.006 41
"SNP_FB_0554341" "chr14B" 77.778 45 10 0 5 49 3429627 3429583 0.079 37.4
"SNP_FB_0554341" "chr14B" 77.273 44 10 0 4 47 3118957 3119000 0.28 35.6
"SNP_FB_0554341" "chr14B" 76.087 46 11 0 4 49 7770966 7771011 0.96 34.6
"SNP_FB_0554341" "chr14B" 74.468 47 12 0 4 50 14718615 14718661 3.4 31.9
"SNP_FB_0554341" "chr5B" 79.167 48 10 0 3 50 12770503 12770550 0.002 42.8
"SNP_FB_0554341" "chr5B" 87.097 31 4 0 20 50 38435033 38435063 0.023 39.2
"SNP_FB_0554341" "chr5B" 88.462 26 3 0 10 35 24157472 24157447 0.96 34.6
"SNP_FB_0554341" "chr5B" 81.818 33 6 0 2 34 27264233 27264265 0.96 33.7
"SNP_FB_0554341" "chr5B" 95.455 22 0 1 1 22 24087441 24087461 3.4 32.8
"SNP_FB_0554341" "chr5B" 95 20 1 0 8 27 33031169 33031150 3.4 32.8
"SNP_FB_0554341" "chr5B" 100 17 0 0 17 33 45182780 45182764 3.4 31.9
"SNP_FB_0554341" "chr11B" 90 30 3 0 7 36 32543334 32543363 0.006 41.9
"SNP_FB_0554341" "chr11B" 77.083 48 11 0 3 50 36388791 36388744 0.079 38.3
"SNP_FB_0554341" "chr11B" 76.596 47 11 0 4 50 28880018 28879972 0.28 36.5
"SNP_FB_0554341" "chr11B" 80.556 36 7 0 14 49 3183692 3183657 0.96 34.6
"SNP_FB_0554341" "chr11B" 76.087 46 11 0 4 49 9095214 9095259 0.96 34.6
"SNP_FB_0554341" "chr11B" 74 50 13 0 1 50 1647078 1647029 3.4 32.8
"SNP_FB_0554341" "chr11B" 76.596 47 10 1 4 50 28575884 28575929 3.4 32.8
"SNP_FB_0554341" "chr11B" 90.909 22 2 0 5 26 10596353 10596374 3.4 31.9
"SNP_FB_0554341" "chr17B" 78 50 11 0 1 50 1124788 1124837 0.006 41.9
"SNP_FB_0554341" "chr17B" 78.723 47 10 0 4 50 5189429 5189383 0.006 41
"SNP_FB_0554341" "chr17B" 86.667 30 4 0 1 30 5671624 5671653 0.079 37.4
"SNP_FB_0554341" "chr17B" 81.081 37 7 0 14 50 948302 948338 0.28 36.5
"SNP_FB_0554341" "chr17B" 76.087 46 11 0 4 49 13965549 13965504 0.96 34.6
"SNP_FB_0554341" "chr17B" 75 48 12 0 3 50 26504373 26504420 0.96 33.7
"SNP_FB_0554341" "chr17B" 85.185 27 4 0 24 50 7165090 7165116 3.4 31.9
"SNP_FB_0554341" "chr6B" 92.593 27 2 0 1 27 22373399 22373425 0.006 41
"SNP_FB_0554341" "chr6B" 77.083 48 11 0 3 50 10239938 10239891 0.079 38.3
"SNP_FB_0554341" "chr6B" 91.304 23 2 0 4 26 12270490 12270468 0.96 33.7
"SNP_FB_0554341" "chr6B" 91.304 23 2 0 14 36 30980589 30980567 0.96 33.7
"SNP_FB_0554341" "chr6B" 80 35 7 0 16 50 2011266 2011232 3.4 32.8
"SNP_FB_0554341" "chr6B" 82.353 34 5 1 17 50 4217784 4217752 3.4 31.9
"SNP_FB_0554341" "chr6B" 74.468 47 12 0 4 50 21256604 21256558 3.4 31.9
"SNP_FB_0554341" "chr9B" 80.488 41 8 0 5 45 12283167 12283207 0.023 39.2
"SNP_FB_0554341" "chr9B" 84.375 32 5 0 3 34 2713718 2713749 0.28 36.5
"SNP_FB_0554341" "chr9B" 88.462 26 3 0 4 29 34187553 34187528 0.96 34.6
"SNP_FB_0554341" "chr9B" 74.468 47 12 0 4 50 26651053 26651099 3.4 31.9
"SNP_FB_0554341" "chr7B" 76 50 12 0 1 50 1130279 1130230 0.079 37.4
"SNP_FB_0554341" "chr7B" 75.556 45 11 0 5 49 13245364 13245320 3.4 32.8
"SNP_FB_0554341" "chr1B" 91.667 24 2 0 24 47 20381115 20381092 0.28 35.6
"SNP_FB_0554341" "chr1B" 88 25 3 0 4 28 10243979 10244003 3.4 32.8
"SNP_FB_0554341" "chr8B" 75 48 12 0 3 50 19734015 19733968 0.96 33.7
"SNP_FB_0554345" "chr3B" 100 50 0 0 1 50 31023369 31023418 4.08e-18 91.5
"SNP_FB_0554345" "chr3B" 90 50 5 0 1 50 11820489 11820538 4.66e-11 68.9
"SNP_FB_0554345" "chr3B" 90 50 5 0 1 50 28535697 28535746 4.66e-11 68.9
"SNP_FB_0554345" "chr3B" 91.304 46 4 0 1 46 5452339 5452384 1.63e-10 66.2
"SNP_FB_0554345" "chr3B" 91.111 45 4 0 1 45 7311635 7311591 5.67e-10 64.4
"SNP_FB_0554345" "chr3B" 91.111 45 4 0 1 45 27742518 27742474 5.67e-10 64.4
"SNP_FB_0554345" "chr3B" 88 50 6 0 1 50 29024053 29024004 5.67e-10 64.4
"SNP_FB_0554345" "chr3B" 91.111 45 4 0 1 45 30746056 30746100 5.67e-10 64.4
"SNP_FB_0554345" "chr3B" 89.13 46 5 0 1 46 7309730 7309685 6.91e-09 61.7
"SNP_FB_0554345" "chr3B" 87.5 48 6 0 1 48 29550626 29550673 6.91e-09 60.8
"SNP_FB_0554345" "chr3B" 88.889 45 5 0 1 45 2008307 2008351 2.41e-08 59.9
"SNP_FB_0554345" "chr3B" 88.889 45 5 0 1 45 3633747 3633791 2.41e-08 59.9
"SNP_FB_0554345" "chr3B" 88.889 45 5 0 1 45 7531169 7531125 2.41e-08 59.9
"SNP_FB_0554345" "chr3B" 88.889 45 5 0 1 45 20110512 20110468 2.41e-08 59.9
"SNP_FB_0554345" "chr3B" 88.889 45 5 0 1 45 24994176 24994132 2.41e-08 59.9
"SNP_FB_0554345" "chr3B" 88.889 45 5 0 1 45 25360744 25360788 2.41e-08 59.9
"SNP_FB_0554345" "chr3B" 88.889 45 5 0 1 45 25361026 25361070 2.41e-08 59.9
"SNP_FB_0554345" "chr3B" 90.476 42 4 0 4 45 11031943 11031984 2.41e-08 59
"SNP_FB_0554345" "chr3B" 86.957 46 6 0 1 46 2846804 2846759 8.42e-08 57.2
"SNP_FB_0554345" "chr3B" 86.667 45 6 0 1 45 5747512 5747556 2.94e-07 55.4
"SNP_FB_0554345" "chr3B" 86.667 45 6 0 1 45 7416536 7416580 2.94e-07 55.4
"SNP_FB_0554345" "chr3B" 86.667 45 6 0 1 45 8082516 8082472 2.94e-07 55.4
"SNP_FB_0554345" "chr3B" 86.667 45 6 0 1 45 12190689 12190645 2.94e-07 55.4
"SNP_FB_0554345" "chr3B" 86.667 45 6 0 1 45 14559540 14559584 2.94e-07 55.4
"SNP_FB_0554345" "chr3B" 86.667 45 6 0 1 45 18516187 18516143 2.94e-07 55.4
"SNP_FB_0554345" "chr3B" 86.667 45 6 0 1 45 20451169 20451213 2.94e-07 55.4
"SNP_FB_0554345" "chr3B" 86.667 45 6 0 1 45 20936255 20936299 2.94e-07 55.4
"SNP_FB_0554345" "chr3B" 84 50 8 0 1 50 22338927 22338878 2.94e-07 55.4
"SNP_FB_0554345" "chr3B" 86.667 45 6 0 1 45 23181158 23181114 2.94e-07 55.4
"SNP_FB_0554345" "chr3B" 86.667 45 6 0 1 45 25844026 25844070 2.94e-07 55.4
"SNP_FB_0554345" "chr3B" 86.667 45 6 0 1 45 26392315 26392271 2.94e-07 55.4
"SNP_FB_0554345" "chr3B" 86.667 45 6 0 1 45 29861658 29861614 2.94e-07 55.4
"SNP_FB_0554345" "chr3B" 86.667 45 6 0 1 45 30859184 30859140 2.94e-07 55.4
"SNP_FB_0554345" "chr3B" 86.667 45 6 0 1 45 32466298 32466342 2.94e-07 55.4
"SNP_FB_0554345" "chr3B" 86.364 44 6 0 3 46 1159966 1160009 1.03e-06 53.6
"SNP_FB_0554345" "chr3B" 87.805 41 5 0 1 41 3740071 3740111 3.58e-06 52.7
"SNP_FB_0554345" "chr3B" 86.047 43 6 0 3 45 2018457 2018415 3.58e-06 51.8
"SNP_FB_0554345" "chr3B" 84.444 45 7 0 1 45 4150962 4151006 1.25e-05 50.9
"SNP_FB_0554345" "chr3B" 84.444 45 7 0 1 45 31545292 31545336 1.25e-05 50.9
"SNP_FB_0554345" "chr3B" 84.444 45 7 0 1 45 32648199 32648243 1.25e-05 50.9
"SNP_FB_0554345" "chr3B" 84.444 45 4 1 1 45 18518786 18518745 4.36e-05 49.1
"SNP_FB_0554345" "chr3B" 85.366 41 6 0 1 41 3692200 3692240 4.36e-05 48.2
"SNP_FB_0554345" "chr3B" 82.609 46 8 0 1 46 4893661 4893616 4.36e-05 48.2
"SNP_FB_0554345" "chr3B" 88.889 36 4 0 10 45 7189852 7189817 4.36e-05 48.2
"SNP_FB_0554345" "chr3B" 82.609 46 8 0 1 46 29104305 29104350 4.36e-05 48.2
"SNP_FB_0554345" "chr3B" 90.909 33 3 0 14 46 30445631 30445599 0.000152 47.3
"SNP_FB_0554345" "chr3B" 82.979 47 7 1 4 50 27373918 27373873 0.000152 46.4
"SNP_FB_0554345" "chr3B" 82.222 45 8 0 1 45 29008351 29008307 0.000152 46.4
"SNP_FB_0554345" "chr3B" 86.486 37 5 0 10 46 27861446 27861410 0.000531 45.5
"SNP_FB_0554345" "chr3B" 82.609 46 7 1 1 45 2928563 2928608 0.000531 44.6
"SNP_FB_0554345" "chr3B" 81.818 44 8 0 1 44 8067924 8067967 0.000531 44.6
"SNP_FB_0554345" "chr3B" 82.927 41 7 0 5 45 6678530 6678490 0.002 43.7
"SNP_FB_0554345" "chr3B" 82.927 41 7 0 5 45 31456671 31456631 0.002 43.7
"SNP_FB_0554345" "chr3B" 84.211 38 6 0 4 41 32073598 32073635 0.002 42.8
"SNP_FB_0554345" "chr3B" 86.486 37 4 1 10 46 455711 455746 0.006 41.9
"SNP_FB_0554345" "chr3B" 80 45 9 0 1 45 712696 712652 0.006 41.9
"SNP_FB_0554345" "chr3B" 80 45 9 0 1 45 27833524 27833568 0.006 41.9
"SNP_FB_0554345" "chr3B" 83.784 37 6 0 5 41 6409047 6409083 0.006 41
"SNP_FB_0554345" "chr3B" 80.952 42 8 0 5 46 30702162 30702121 0.006 41
"SNP_FB_0554345" "chr3B" 82.927 41 6 1 1 41 3375466 3375505 0.023 40.1
"SNP_FB_0554345" "chr3B" 82.927 41 6 1 1 41 3410242 3410281 0.023 40.1
"SNP_FB_0554345" "chr3B" 80.488 41 8 0 1 41 4108024 4108064 0.023 39.2
"SNP_FB_0554345" "chr3B" 83.333 36 6 0 10 45 32540359 32540324 0.023 39.2
"SNP_FB_0554345" "chr3B" 84.848 33 5 0 14 46 1930595 1930563 0.079 38.3
"SNP_FB_0554345" "chr3B" 79.07 43 9 0 3 45 21412071 21412113 0.079 38.3
"SNP_FB_0554345" "chr3B" 81.579 38 7 0 10 47 27516324 27516287 0.079 38.3
"SNP_FB_0554345" "chr3B" 80.488 41 5 1 1 41 2997275 2997312 0.079 37.4
"SNP_FB_0554345" "chr3B" 77.778 45 10 0 1 45 20659446 20659490 0.079 37.4
"SNP_FB_0554345" "chr3B" 87.5 32 3 1 13 44 27005869 27005899 0.079 37.4
"SNP_FB_0554345" "chr3B" 78.571 42 9 0 4 45 27225159 27225118 0.28 36.5
"SNP_FB_0554345" "chr3B" 75.51 49 12 0 1 49 7229663 7229615 0.28 35.6
"SNP_FB_0554345" "chr3B" 83.333 36 5 1 6 41 32572296 32572262 0.28 35.6
"SNP_FB_0554345" "chr3B" 100 18 0 0 13 30 14692286 14692303 0.96 33.7
"SNP_FB_0554345" "chr3B" 86.667 30 3 1 10 38 30136302 30136273 0.96 33.7
"SNP_FB_0554345" "chr3B" 82.051 39 5 2 10 47 8855013 8855050 3.4 32.8
"SNP_FB_0554345" "chr3B" 82.051 39 5 2 10 47 8866044 8866081 3.4 32.8
"SNP_FB_0554345" "chr3B" 88 25 3 0 16 40 14144252 14144276 3.4 32.8
"SNP_FB_0554345" "chr3B" 90.909 22 2 0 10 31 2219659 2219638 3.4 31.9
"SNP_FB_0554345" "chr3B" 100 17 0 0 8 24 10070384 10070368 3.4 31.9
"SNP_FB_0554345" "chr3B" 100 17 0 0 8 24 25449395 25449411 3.4 31.9
"SNP_FB_0554345" "chr11B" 95.556 45 2 0 1 45 6507716 6507760 1.1e-12 73.4
"SNP_FB_0554345" "chr11B" 93.478 46 3 0 1 46 11115319 11115274 1.33e-11 70.7
"SNP_FB_0554345" "chr11B" 90 50 5 0 1 50 6987473 6987522 4.66e-11 68.9
"SNP_FB_0554345" "chr11B" 93.333 45 3 0 1 45 35784860 35784816 4.66e-11 68.9
"SNP_FB_0554345" "chr11B" 93.333 45 3 0 1 45 36005588 36005544 4.66e-11 68.9
"SNP_FB_0554345" "chr11B" 89.583 48 5 0 1 48 35587167 35587120 5.67e-10 65.3
"SNP_FB_0554345" "chr11B" 91.111 45 4 0 1 45 5594411 5594367 5.67e-10 64.4
"SNP_FB_0554345" "chr11B" 91.111 45 4 0 1 45 8913280 8913236 5.67e-10 64.4
"SNP_FB_0554345" "chr11B" 89.13 46 5 0 1 46 11851491 11851536 6.91e-09 61.7
"SNP_FB_0554345" "chr11B" 89.13 46 5 0 1 46 34192877 34192922 6.91e-09 61.7
"SNP_FB_0554345" "chr11B" 88.889 45 5 0 1 45 5382648 5382604 2.41e-08 59.9
"SNP_FB_0554345" "chr11B" 86 50 7 0 1 50 5983273 5983322 2.41e-08 59.9
"SNP_FB_0554345" "chr11B" 88.889 45 5 0 1 45 7363399 7363443 2.41e-08 59.9
"SNP_FB_0554345" "chr11B" 88.889 45 5 0 1 45 7374551 7374595 2.41e-08 59.9
"SNP_FB_0554345" "chr11B" 88.889 45 5 0 1 45 9027188 9027232 2.41e-08 59.9
"SNP_FB_0554345" "chr11B" 88.889 45 5 0 1 45 10129732 10129776 2.41e-08 59.9
"SNP_FB_0554345" "chr11B" 88.889 45 5 0 1 45 11645190 11645146 2.41e-08 59.9
"SNP_FB_0554345" "chr11B" 88.889 45 5 0 1 45 13103358 13103314 2.41e-08 59.9
"SNP_FB_0554345" "chr11B" 88.889 45 5 0 1 45 19989504 19989460 2.41e-08 59.9
"SNP_FB_0554345" "chr11B" 88.889 45 5 0 1 45 25234895 25234939 2.41e-08 59.9
"SNP_FB_0554345" "chr11B" 88.889 45 5 0 1 45 31913025 31912981 2.41e-08 59.9
"SNP_FB_0554345" "chr11B" 88.889 45 5 0 1 45 35458218 35458262 2.41e-08 59.9
"SNP_FB_0554345" "chr11B" 86 50 7 0 1 50 36178856 36178905 2.41e-08 59.9
"SNP_FB_0554345" "chr11B" 86 50 7 0 1 50 36314257 36314208 2.41e-08 59.9
"SNP_FB_0554345" "chr11B" 86.957 46 6 0 5 50 3656779 3656734 8.42e-08 57.2
"SNP_FB_0554345" "chr11B" 86.957 46 6 0 1 46 11757342 11757387 8.42e-08 57.2
"SNP_FB_0554345" "chr11B" 86.957 46 6 0 1 46 23604969 23604924 8.42e-08 57.2
"SNP_FB_0554345" "chr11B" 88.372 43 5 0 3 45 8631742 8631700 2.94e-07 56.3
"SNP_FB_0554345" "chr11B" 88.372 43 5 0 3 45 10652143 10652101 2.94e-07 56.3
"SNP_FB_0554345" "chr11B" 86 50 6 1 1 50 14615895 14615943 2.94e-07 56.3
"SNP_FB_0554345" "chr11B" 85.417 48 7 0 3 50 17333415 17333368 2.94e-07 56.3
"SNP_FB_0554345" "chr11B" 86.667 45 6 0 1 45 1446059 1446015 2.94e-07 55.4
"SNP_FB_0554345" "chr11B" 86.667 45 6 0 1 45 11449243 11449287 2.94e-07 55.4
"SNP_FB_0554345" "chr11B" 86.667 45 6 0 1 45 12826434 12826478 2.94e-07 55.4
"SNP_FB_0554345" "chr11B" 86.667 45 6 0 1 45 15086318 15086362 2.94e-07 55.4
"SNP_FB_0554345" "chr11B" 86.667 45 6 0 1 45 15086455 15086499 2.94e-07 55.4
"SNP_FB_0554345" "chr11B" 86.667 45 6 0 1 45 25096961 25097005 2.94e-07 55.4
"SNP_FB_0554345" "chr11B" 86.667 45 6 0 1 45 25233036 25233080 2.94e-07 55.4
"SNP_FB_0554345" "chr11B" 86.667 45 6 0 1 45 27590387 27590343 2.94e-07 55.4
"SNP_FB_0554345" "chr11B" 84 50 8 0 1 50 32395805 32395756 2.94e-07 55.4
"SNP_FB_0554345" "chr11B" 86.957 46 5 1 1 45 31527291 31527246 1.03e-06 53.6
"SNP_FB_0554345" "chr11B" 87.805 41 5 0 1 41 2534227 2534267 3.58e-06 52.7
"SNP_FB_0554345" "chr11B" 87.805 41 5 0 5 45 32603672 32603712 3.58e-06 52.7
"SNP_FB_0554345" "chr11B" 87.805 41 5 0 5 45 32635763 32635803 3.58e-06 52.7
"SNP_FB_0554345" "chr11B" 84.783 46 7 0 1 46 34192647 34192692 3.58e-06 52.7
"SNP_FB_0554345" "chr11B" 87.805 41 5 0 1 41 35261189 35261149 3.58e-06 52.7
"SNP_FB_0554345" "chr11B" 84.444 45 7 0 1 45 2205981 2206025 1.25e-05 50.9
"SNP_FB_0554345" "chr11B" 84.444 45 7 0 1 45 3999576 3999620 1.25e-05 50.9
"SNP_FB_0554345" "chr11B" 84.444 45 7 0 1 45 9870344 9870388 1.25e-05 50.9
"SNP_FB_0554345" "chr11B" 84.444 45 7 0 1 45 17689378 17689334 1.25e-05 50.9
"SNP_FB_0554345" "chr11B" 84.444 45 7 0 1 45 23162327 23162283 1.25e-05 50.9
"SNP_FB_0554345" "chr11B" 84.444 45 7 0 1 45 34651332 34651288 1.25e-05 50.9
"SNP_FB_0554345" "chr11B" 89.189 37 4 0 9 45 16138349 16138313 1.25e-05 50
"SNP_FB_0554345" "chr11B" 89.189 37 4 0 10 46 27162899 27162935 1.25e-05 50
"SNP_FB_0554345" "chr11B" 84.091 44 7 0 1 44 37226688 37226645 4.36e-05 49.1
"SNP_FB_0554345" "chr11B" 82.609 46 8 0 1 46 19148659 19148704 4.36e-05 48.2
"SNP_FB_0554345" "chr11B" 85.366 41 6 0 1 41 22286548 22286508 4.36e-05 48.2
"SNP_FB_0554345" "chr11B" 82.609 46 8 0 3 48 30700774 30700729 4.36e-05 48.2
"SNP_FB_0554345" "chr11B" 85.366 41 6 0 1 41 31744548 31744508 4.36e-05 48.2
"SNP_FB_0554345" "chr11B" 83.721 43 7 0 3 45 326776 326734 0.000152 47.3
"SNP_FB_0554345" "chr11B" 84.444 45 6 1 1 45 35507862 35507819 0.000152 47.3
"SNP_FB_0554345" "chr11B" 83.721 43 7 0 3 45 37072393 37072351 0.000152 47.3
"SNP_FB_0554345" "chr11B" 82.222 45 8 0 1 45 3216101 3216145 0.000152 46.4
"SNP_FB_0554345" "chr11B" 82.222 45 8 0 1 45 8488312 8488356 0.000152 46.4
"SNP_FB_0554345" "chr11B" 82.222 45 8 0 1 45 10877669 10877713 0.000152 46.4
"SNP_FB_0554345" "chr11B" 82.222 45 8 0 1 45 16591457 16591413 0.000152 46.4
"SNP_FB_0554345" "chr11B" 82.222 45 8 0 1 45 27295145 27295189 0.000152 46.4
"SNP_FB_0554345" "chr11B" 83.333 42 7 0 1 42 13138908 13138949 0.000531 45.5
"SNP_FB_0554345" "chr11B" 90.625 32 3 0 10 41 22518779 22518810 0.000531 45.5
"SNP_FB_0554345" "chr11B" 81.818 44 8 0 1 44 20751717 20751760 0.000531 44.6
"SNP_FB_0554345" "chr11B" 80.435 46 9 0 1 46 10555637 10555682 0.002 43.7
"SNP_FB_0554345" "chr11B" 86.111 36 5 0 10 45 37169668 37169703 0.002 43.7
"SNP_FB_0554345" "chr11B" 79.167 48 10 0 1 48 21530935 21530982 0.002 42.8
"SNP_FB_0554345" "chr11B" 80 50 9 1 1 49 37840948 37840997 0.002 42.8
"SNP_FB_0554345" "chr11B" 80 45 9 0 1 45 999974 999930 0.006 41.9
"SNP_FB_0554345" "chr11B" 85.714 35 5 0 3 37 28890852 28890886 0.006 41.9
"SNP_FB_0554345" "chr11B" 80.488 41 8 0 5 45 1677059 1677019 0.023 39.2
"SNP_FB_0554345" "chr11B" 80.488 41 8 0 1 41 18857422 18857382 0.023 39.2
"SNP_FB_0554345" "chr11B" 89.286 28 3 0 1 28 999559 999532 0.079 38.3
"SNP_FB_0554345" "chr11B" 79.07 43 9 0 3 45 2697714 2697672 0.079 38.3
"SNP_FB_0554345" "chr11B" 92 25 2 0 4 28 714795 714819 0.079 37.4
"SNP_FB_0554345" "chr11B" 77.778 45 10 0 1 45 2096715 2096671 0.079 37.4
"SNP_FB_0554345" "chr11B" 82.857 35 6 0 10 44 28440927 28440893 0.079 37.4
"SNP_FB_0554345" "chr11B" 77.778 45 10 0 1 45 35064747 35064791 0.079 37.4
"SNP_FB_0554345" "chr11B" 88.889 27 3 0 1 27 32997608 32997582 0.28 36.5
"SNP_FB_0554345" "chr11B" 80.488 41 7 1 1 41 8904086 8904125 0.28 35.6
"SNP_FB_0554345" "chr11B" 77.273 44 10 0 3 46 30934723 30934766 0.28 35.6
"SNP_FB_0554345" "chr11B" 90 30 1 2 19 47 17554066 17554038 0.96 34.6
"SNP_FB_0554345" "chr11B" 100 18 0 0 10 27 30177587 30177604 0.96 33.7
"SNP_FB_0554345" "chr11B" 79.545 44 6 2 3 45 32760629 32760670 0.96 33.7
"SNP_FB_0554345" "chr11B" 88 25 3 0 13 37 33702607 33702583 3.4 32.8
"SNP_FB_0554345" "chr11B" 85.185 27 4 0 5 31 33230670 33230644 3.4 31.9
"SNP_FB_0554345" "chr11B" 90.909 22 2 0 17 38 33261243 33261222 3.4 31.9
"SNP_FB_0554345" "chr13B" 91.667 48 4 0 1 48 779176 779223 1.33e-11 69.8
"SNP_FB_0554345" "chr13B" 91.667 48 4 0 1 48 791969 792016 1.33e-11 69.8
"SNP_FB_0554345" "chr13B" 90 50 5 0 1 50 1411701 1411750 4.66e-11 68.9
"SNP_FB_0554345" "chr13B" 90 50 5 0 1 50 1936158 1936207 4.66e-11 68.9
"SNP_FB_0554345" "chr13B" 93.023 43 3 0 3 45 4539528 4539570 5.67e-10 65.3
"SNP_FB_0554345" "chr13B" 88 50 6 0 1 50 249485 249436 5.67e-10 64.4
"SNP_FB_0554345" "chr13B" 88 50 6 0 1 50 3044658 3044609 5.67e-10 64.4
"SNP_FB_0554345" "chr13B" 91.111 45 4 0 1 45 15584502 15584546 5.67e-10 64.4
"SNP_FB_0554345" "chr13B" 88.889 45 5 0 1 45 75948 75992 2.41e-08 59.9
"SNP_FB_0554345" "chr13B" 88.889 45 5 0 1 45 86783 86827 2.41e-08 59.9
"SNP_FB_0554345" "chr13B" 86 50 7 0 1 50 1854287 1854336 2.41e-08 59.9
"SNP_FB_0554345" "chr13B" 88.889 45 5 0 1 45 2738340 2738384 2.41e-08 59.9
"SNP_FB_0554345" "chr13B" 88.889 45 5 0 1 45 3502022 3502066 2.41e-08 59.9
"SNP_FB_0554345" "chr13B" 88.889 45 5 0 1 45 8119854 8119810 2.41e-08 59.9
"SNP_FB_0554345" "chr13B" 88.889 45 5 0 1 45 11941215 11941171 2.41e-08 59.9
"SNP_FB_0554345" "chr13B" 88.889 45 5 0 1 45 11952339 11952295 2.41e-08 59.9
"SNP_FB_0554345" "chr13B" 86 50 7 0 1 50 16431084 16431133 2.41e-08 59.9
"SNP_FB_0554345" "chr13B" 88.889 45 5 0 1 45 21556087 21556043 2.41e-08 59.9
"SNP_FB_0554345" "chr13B" 88.889 45 5 0 1 45 29742247 29742203 2.41e-08 59.9
"SNP_FB_0554345" "chr13B" 90.476 42 4 0 4 45 5033841 5033800 2.41e-08 59
"SNP_FB_0554345" "chr13B" 90.476 42 4 0 1 42 14029081 14029040 2.41e-08 59
"SNP_FB_0554345" "chr13B" 86.957 46 6 0 1 46 2360653 2360698 8.42e-08 57.2
"SNP_FB_0554345" "chr13B" 88.372 43 5 0 3 45 32699144 32699102 2.94e-07 56.3
"SNP_FB_0554345" "chr13B" 86.667 45 6 0 1 45 1503145 1503101 2.94e-07 55.4
"SNP_FB_0554345" "chr13B" 84 50 8 0 1 50 1938023 1937974 2.94e-07 55.4
"SNP_FB_0554345" "chr13B" 86.667 45 6 0 1 45 4372098 4372142 2.94e-07 55.4
"SNP_FB_0554345" "chr13B" 86.667 45 6 0 1 45 4384565 4384609 2.94e-07 55.4
"SNP_FB_0554345" "chr13B" 84 50 8 0 1 50 5866335 5866286 2.94e-07 55.4
"SNP_FB_0554345" "chr13B" 86.667 45 6 0 1 45 6124830 6124786 2.94e-07 55.4
"SNP_FB_0554345" "chr13B" 86.667 45 6 0 1 45 6426886 6426842 2.94e-07 55.4
"SNP_FB_0554345" "chr13B" 86.667 45 6 0 1 45 7449079 7449035 2.94e-07 55.4
"SNP_FB_0554345" "chr13B" 86.667 45 6 0 1 45 12713261 12713305 2.94e-07 55.4
"SNP_FB_0554345" "chr13B" 86.667 45 6 0 1 45 22552095 22552051 2.94e-07 55.4
"SNP_FB_0554345" "chr13B" 86.667 45 6 0 1 45 37350979 37351023 2.94e-07 55.4
"SNP_FB_0554345" "chr13B" 86.667 45 6 0 1 45 37364142 37364186 2.94e-07 55.4
"SNP_FB_0554345" "chr13B" 86.364 44 6 0 1 44 447988 447945 1.03e-06 53.6
"SNP_FB_0554345" "chr13B" 84.783 46 7 0 1 46 7809707 7809752 3.58e-06 52.7
"SNP_FB_0554345" "chr13B" 84.783 46 7 0 1 46 14845205 14845250 3.58e-06 52.7
"SNP_FB_0554345" "chr13B" 84.444 45 7 0 1 45 1233792 1233836 1.25e-05 50.9
"SNP_FB_0554345" "chr13B" 84.444 45 7 0 1 45 1609905 1609861 1.25e-05 50.9
"SNP_FB_0554345" "chr13B" 84.444 45 7 0 1 45 4792640 4792684 1.25e-05 50.9
"SNP_FB_0554345" "chr13B" 84.444 45 7 0 1 45 7205971 7206015 1.25e-05 50.9
"SNP_FB_0554345" "chr13B" 84.444 45 7 0 1 45 9409077 9409121 1.25e-05 50.9
"SNP_FB_0554345" "chr13B" 84.444 45 7 0 1 45 9418259 9418303 1.25e-05 50.9
"SNP_FB_0554345" "chr13B" 84.444 45 7 0 1 45 14357217 14357173 1.25e-05 50.9
"SNP_FB_0554345" "chr13B" 85.714 42 6 0 4 45 85319 85360 1.25e-05 50
"SNP_FB_0554345" "chr13B" 85.714 42 6 0 4 45 96154 96195 1.25e-05 50
"SNP_FB_0554345" "chr13B" 82.609 46 8 0 1 46 5902884 5902839 4.36e-05 48.2
"SNP_FB_0554345" "chr13B" 84.444 45 6 1 1 45 7893380 7893337 0.000152 47.3
"SNP_FB_0554345" "chr13B" 82.222 45 8 0 1 45 2433637 2433681 0.000152 46.4
"SNP_FB_0554345" "chr13B" 82.222 45 8 0 1 45 3025389 3025433 0.000152 46.4
"SNP_FB_0554345" "chr13B" 82.222 45 8 0 1 45 8570907 8570951 0.000152 46.4
"SNP_FB_0554345" "chr13B" 82.222 45 8 0 1 45 8575673 8575717 0.000152 46.4
"SNP_FB_0554345" "chr13B" 88.571 35 4 0 10 44 16806294 16806260 0.000152 46.4
"SNP_FB_0554345" "chr13B" 80 50 10 0 1 50 22286441 22286490 0.000152 46.4
"SNP_FB_0554345" "chr13B" 82.222 45 8 0 1 45 23034427 23034383 0.000152 46.4
"SNP_FB_0554345" "chr13B" 82.222 45 8 0 1 45 23047495 23047451 0.000152 46.4
"SNP_FB_0554345" "chr13B" 82.222 45 8 0 1 45 28282606 28282650 0.000152 46.4
"SNP_FB_0554345" "chr13B" 86.486 37 5 0 5 41 22951099 22951135 0.000531 45.5
"SNP_FB_0554345" "chr13B" 82.609 46 7 1 1 46 12596530 12596486 0.000531 44.6
"SNP_FB_0554345" "chr13B" 80 50 9 1 1 50 7882956 7882908 0.002 42.8
"SNP_FB_0554345" "chr13B" 83.333 42 6 1 1 41 1350458 1350417 0.006 41.9
"SNP_FB_0554345" "chr13B" 78 50 11 0 1 50 34241105 34241154 0.006 41.9
"SNP_FB_0554345" "chr13B" 83.784 37 6 0 10 46 1220907 1220871 0.006 41
"SNP_FB_0554345" "chr13B" 87.5 32 4 0 10 41 4577501 4577532 0.006 41
"SNP_FB_0554345" "chr13B" 80.488 41 8 0 1 41 2833664 2833704 0.023 39.2
"SNP_FB_0554345" "chr13B" 89.286 28 3 0 1 28 7567381 7567408 0.079 38.3
"SNP_FB_0554345" "chr13B" 76 50 12 0 1 50 2371697 2371648 0.079 37.4
"SNP_FB_0554345" "chr13B" 77.778 45 10 0 1 45 9512751 9512795 0.079 37.4
"SNP_FB_0554345" "chr13B" 95.238 21 1 0 4 24 16483501 16483481 0.96 34.6
"SNP_FB_0554345" "chr13B" 78.049 41 9 0 1 41 20828025 20828065 0.96 34.6
"SNP_FB_0554345" "chr13B" 83.333 30 5 0 12 41 4577527 4577556 3.4 32.8
"SNP_FB_0554345" "chr13B" 95 20 1 0 5 24 17053618 17053599 3.4 32.8
"SNP_FB_0554345" "chr13B" 86.207 29 3 1 13 41 3248218 3248191 3.4 31.9
"SNP_FB_0554345" "chr13B" 100 17 0 0 9 25 22400131 22400147 3.4 31.9
"SNP_FB_0554345" "chr2B" 90 50 5 0 1 50 7471707 7471658 4.66e-11 68.9
"SNP_FB_0554345" "chr2B" 91.304 46 4 0 1 46 36811484 36811439 1.63e-10 66.2
"SNP_FB_0554345" "chr2B" 91.111 45 4 0 1 45 1242295 1242251 5.67e-10 64.4
"SNP_FB_0554345" "chr2B" 88 50 6 0 1 50 22414036 22414085 5.67e-10 64.4
"SNP_FB_0554345" "chr2B" 88 50 6 0 1 50 36595536 36595585 5.67e-10 64.4
"SNP_FB_0554345" "chr2B" 90.698 43 4 0 3 45 6583810 6583852 6.91e-09 60.8
"SNP_FB_0554345" "chr2B" 87.5 48 6 0 3 50 38506778 38506731 6.91e-09 60.8
"SNP_FB_0554345" "chr2B" 88.889 45 5 0 1 45 870559 870603 2.41e-08 59.9
"SNP_FB_0554345" "chr2B" 88.889 45 5 0 1 45 2014989 2015033 2.41e-08 59.9
"SNP_FB_0554345" "chr2B" 88.889 45 5 0 1 45 3024032 3023988 2.41e-08 59.9
"SNP_FB_0554345" "chr2B" 88.889 45 5 0 1 45 8329616 8329660 2.41e-08 59.9
"SNP_FB_0554345" "chr2B" 90.476 42 4 0 4 45 3119336 3119295 2.41e-08 59
"SNP_FB_0554345" "chr2B" 90.476 42 4 0 1 42 13226005 13226046 2.41e-08 59
"SNP_FB_0554345" "chr2B" 86.957 46 6 0 1 46 2539184 2539139 8.42e-08 57.2
"SNP_FB_0554345" "chr2B" 86.957 46 6 0 1 46 7520691 7520646 8.42e-08 57.2
"SNP_FB_0554345" "chr2B" 86.957 46 6 0 1 46 32121339 32121294 8.42e-08 57.2
"SNP_FB_0554345" "chr2B" 84 50 8 0 1 50 861237 861286 2.94e-07 55.4
"SNP_FB_0554345" "chr2B" 86.667 45 6 0 1 45 1466131 1466175 2.94e-07 55.4
"SNP_FB_0554345" "chr2B" 86.667 45 6 0 1 45 6765687 6765731 2.94e-07 55.4
"SNP_FB_0554345" "chr2B" 86.667 45 6 0 1 45 9464283 9464327 2.94e-07 55.4
"SNP_FB_0554345" "chr2B" 86.667 45 6 0 1 45 10808627 10808671 2.94e-07 55.4
"SNP_FB_0554345" "chr2B" 86.667 45 6 0 1 45 16328979 16329023 2.94e-07 55.4
"SNP_FB_0554345" "chr2B" 86.667 45 6 0 1 45 20459608 20459652 2.94e-07 55.4
"SNP_FB_0554345" "chr2B" 86.667 45 6 0 1 45 31170836 31170792 2.94e-07 55.4
"SNP_FB_0554345" "chr2B" 86.667 45 6 0 1 45 31270266 31270310 2.94e-07 55.4
"SNP_FB_0554345" "chr2B" 86.667 45 6 0 1 45 35554144 35554188 2.94e-07 55.4
"SNP_FB_0554345" "chr2B" 86.957 46 5 1 1 45 9124655 9124700 1.03e-06 53.6
"SNP_FB_0554345" "chr2B" 87.805 41 5 0 1 41 33695983 33695943 3.58e-06 52.7
"SNP_FB_0554345" "chr2B" 87.805 41 5 0 1 41 33711363 33711323 3.58e-06 52.7
"SNP_FB_0554345" "chr2B" 86.667 45 5 1 1 45 21592132 21592089 3.58e-06 51.8
"SNP_FB_0554345" "chr2B" 84.444 45 7 0 1 45 2514166 2514210 1.25e-05 50.9
"SNP_FB_0554345" "chr2B" 82 50 9 0 1 50 10722433 10722482 1.25e-05 50.9
"SNP_FB_0554345" "chr2B" 84.444 45 7 0 1 45 12435419 12435463 1.25e-05 50.9
"SNP_FB_0554345" "chr2B" 82 50 9 0 1 50 13406571 13406522 1.25e-05 50.9
"SNP_FB_0554345" "chr2B" 84.444 45 7 0 1 45 15497996 15498040 1.25e-05 50.9
"SNP_FB_0554345" "chr2B" 84.444 45 7 0 1 45 32702787 32702831 1.25e-05 50.9
"SNP_FB_0554345" "chr2B" 85.714 42 6 0 5 46 3739742 3739783 1.25e-05 50
"SNP_FB_0554345" "chr2B" 89.189 37 4 0 9 45 30564931 30564895 1.25e-05 50
"SNP_FB_0554345" "chr2B" 89.189 37 4 0 9 45 30575804 30575768 1.25e-05 50
"SNP_FB_0554345" "chr2B" 84.091 44 7 0 3 46 12044724 12044767 4.36e-05 49.1
"SNP_FB_0554345" "chr2B" 82.609 46 8 0 1 46 8036388 8036343 4.36e-05 48.2
"SNP_FB_0554345" "chr2B" 81.25 48 9 0 1 48 11358663 11358616 0.000152 47.3
"SNP_FB_0554345" "chr2B" 83.721 43 7 0 3 45 15218885 15218927 0.000152 47.3
"SNP_FB_0554345" "chr2B" 82.222 45 8 0 1 45 2053270 2053314 0.000152 46.4
"SNP_FB_0554345" "chr2B" 80 50 10 0 1 50 6071417 6071466 0.000152 46.4
"SNP_FB_0554345" "chr2B" 82.222 45 8 0 1 45 7626439 7626483 0.000152 46.4
"SNP_FB_0554345" "chr2B" 82.222 45 8 0 1 45 11723831 11723787 0.000152 46.4
"SNP_FB_0554345" "chr2B" 85 40 6 0 5 44 31488467 31488428 0.000152 46.4
"SNP_FB_0554345" "chr2B" 82.222 45 8 0 1 45 32392695 32392739 0.000152 46.4
"SNP_FB_0554345" "chr2B" 83.333 42 7 0 5 46 10512799 10512758 0.000531 45.5
"SNP_FB_0554345" "chr2B" 81.818 44 8 0 1 44 3714053 3714096 0.000531 44.6
"SNP_FB_0554345" "chr2B" 88.235 34 4 0 13 46 34977084 34977051 0.000531 44.6
"SNP_FB_0554345" "chr2B" 80.435 46 9 0 1 46 6122201 6122246 0.002 43.7
"SNP_FB_0554345" "chr2B" 80.435 46 9 0 1 46 11378644 11378689 0.002 43.7
"SNP_FB_0554345" "chr2B" 86.111 36 5 0 10 45 12016880 12016845 0.002 43.7
"SNP_FB_0554345" "chr2B" 80.435 46 9 0 1 46 27950835 27950790 0.002 43.7
"SNP_FB_0554345" "chr2B" 80 45 9 0 1 45 36690029 36689985 0.006 41.9
"SNP_FB_0554345" "chr2B" 80.488 41 8 0 1 41 13345018 13344978 0.023 39.2
"SNP_FB_0554345" "chr2B" 83.333 36 6 0 10 45 14126373 14126338 0.023 39.2
"SNP_FB_0554345" "chr2B" 80.488 41 8 0 1 41 15072006 15072046 0.023 39.2
"SNP_FB_0554345" "chr2B" 83.333 36 6 0 10 45 18448892 18448927 0.023 39.2
"SNP_FB_0554345" "chr2B" 80 45 7 1 1 45 30678392 30678350 0.023 39.2
"SNP_FB_0554345" "chr2B" 81.579 38 7 0 3 40 9695802 9695765 0.079 38.3
"SNP_FB_0554345" "chr2B" 84.848 33 5 0 9 41 18332295 18332327 0.079 38.3
"SNP_FB_0554345" "chr2B" 84.848 33 5 0 9 41 18345000 18345032 0.079 38.3
"SNP_FB_0554345" "chr2B" 82.857 35 6 0 4 38 2334485 2334451 0.079 37.4
"SNP_FB_0554345" "chr2B" 79.545 44 8 1 4 46 38570911 38570954 0.28 36.5
"SNP_FB_0554345" "chr2B" 78.261 46 9 1 1 46 2812031 2812075 0.28 35.6
"SNP_FB_0554345" "chr2B" 77.273 44 10 0 1 44 10754410 10754367 0.28 35.6
"SNP_FB_0554345" "chr2B" 85.714 28 4 0 5 32 17205455 17205428 0.96 33.7
"SNP_FB_0554345" "chr2B" 95.455 22 0 1 27 48 4406721 4406701 3.4 32.8
"SNP_FB_0554345" "chr2B" 95.455 22 0 1 27 48 4446295 4446275 3.4 32.8
"SNP_FB_0554345" "chr2B" 80.488 41 5 2 10 48 26234886 26234847 3.4 32.8
"SNP_FB_0554345" "chr2B" 95 20 1 0 26 45 26825099 26825118 3.4 32.8
"SNP_FB_0554345" "chr2B" 78.378 37 8 0 10 46 1190580 1190544 3.4 31.9
"SNP_FB_0554345" "chr2B" 78.378 37 8 0 10 46 15468534 15468570 3.4 31.9
"SNP_FB_0554345" "chr2B" 100 17 0 0 8 24 29015329 29015313 3.4 31.9
"SNP_FB_0554345" "chr2B" 90.909 22 2 0 8 29 35501761 35501740 3.4 31.9
"SNP_FB_0554345" "chr2B" 90.909 22 2 0 8 29 35506411 35506390 3.4 31.9
"SNP_FB_0554345" "chr6B" 90 50 5 0 1 50 14053740 14053691 4.66e-11 68.9
"SNP_FB_0554345" "chr6B" 91.304 46 4 0 1 46 28092245 28092200 1.63e-10 66.2
"SNP_FB_0554345" "chr6B" 89.583 48 5 0 1 48 25988952 25988905 5.67e-10 65.3
"SNP_FB_0554345" "chr6B" 91.111 45 4 0 1 45 21480540 21480496 5.67e-10 64.4
"SNP_FB_0554345" "chr6B" 88 50 6 0 1 50 26040702 26040751 5.67e-10 64.4
"SNP_FB_0554345" "chr6B" 88.889 45 5 0 1 45 2218530 2218486 2.41e-08 59.9
"SNP_FB_0554345" "chr6B" 88.889 45 5 0 1 45 14687746 14687790 2.41e-08 59.9
"SNP_FB_0554345" "chr6B" 86 50 7 0 1 50 18790839 18790888 2.41e-08 59.9
"SNP_FB_0554345" "chr6B" 88.889 45 5 0 1 45 20993578 20993534 2.41e-08 59.9
"SNP_FB_0554345" "chr6B" 88.889 45 5 0 1 45 21666082 21666038 2.41e-08 59.9
"SNP_FB_0554345" "chr6B" 88.889 45 5 0 1 45 26591350 26591394 2.41e-08 59.9
"SNP_FB_0554345" "chr6B" 86.957 46 6 0 1 46 26387086 26387041 8.42e-08 57.2
"SNP_FB_0554345" "chr6B" 86.957 46 6 0 1 46 26396003 26395958 8.42e-08 57.2
"SNP_FB_0554345" "chr6B" 85.417 48 7 0 1 48 26282882 26282929 2.94e-07 56.3
"SNP_FB_0554345" "chr6B" 85.417 48 7 0 1 48 26296111 26296158 2.94e-07 56.3
"SNP_FB_0554345" "chr6B" 88.372 43 5 0 3 45 29991228 29991186 2.94e-07 56.3
"SNP_FB_0554345" "chr6B" 86.667 45 6 0 1 45 2612674 2612718 2.94e-07 55.4
"SNP_FB_0554345" "chr6B" 86.667 45 6 0 1 45 7756573 7756529 2.94e-07 55.4
"SNP_FB_0554345" "chr6B" 86.667 45 6 0 1 45 16251526 16251570 2.94e-07 55.4
"SNP_FB_0554345" "chr6B" 84 50 8 0 1 50 17294156 17294107 2.94e-07 55.4
"SNP_FB_0554345" "chr6B" 86.667 45 6 0 1 45 22952098 22952142 2.94e-07 55.4
"SNP_FB_0554345" "chr6B" 84 50 8 0 1 50 24388069 24388118 2.94e-07 55.4
"SNP_FB_0554345" "chr6B" 86.667 45 6 0 1 45 29634059 29634015 2.94e-07 55.4
"SNP_FB_0554345" "chr6B" 84.783 46 7 0 1 46 22235540 22235495 3.58e-06 52.7
"SNP_FB_0554345" "chr6B" 86.047 43 6 0 3 45 25336032 25336074 3.58e-06 51.8
"SNP_FB_0554345" "chr6B" 86.047 43 6 0 3 45 29157631 29157673 3.58e-06 51.8
"SNP_FB_0554345" "chr6B" 89.474 38 4 0 5 42 29632452 29632415 3.58e-06 51.8
"SNP_FB_0554345" "chr6B" 84.444 45 7 0 1 45 1518066 1518110 1.25e-05 50.9
"SNP_FB_0554345" "chr6B" 84.444 45 7 0 1 45 18546408 18546452 1.25e-05 50.9
"SNP_FB_0554345" "chr6B" 84.444 45 7 0 1 45 23554966 23555010 1.25e-05 50.9
"SNP_FB_0554345" "chr6B" 84.444 45 7 0 1 45 23686587 23686543 1.25e-05 50.9
"SNP_FB_0554345" "chr6B" 82 50 9 0 1 50 25665177 25665226 1.25e-05 50.9
"SNP_FB_0554345" "chr6B" 84.444 45 7 0 1 45 27331726 27331682 1.25e-05 50.9
"SNP_FB_0554345" "chr6B" 84.444 45 7 0 2 46 27884030 27883986 1.25e-05 50.9
"SNP_FB_0554345" "chr6B" 85.714 42 6 0 4 45 27989007 27988966 1.25e-05 50
"SNP_FB_0554345" "chr6B" 85.366 41 6 0 1 41 7004904 7004864 4.36e-05 48.2
"SNP_FB_0554345" "chr6B" 82.609 46 8 0 1 46 13641606 13641561 4.36e-05 48.2
"SNP_FB_0554345" "chr6B" 82.609 46 8 0 1 46 28420960 28421005 4.36e-05 48.2
"SNP_FB_0554345" "chr6B" 81.25 48 9 0 1 48 2554088 2554041 0.000152 47.3
"SNP_FB_0554345" "chr6B" 90.909 33 3 0 13 45 26721482 26721514 0.000152 47.3
"SNP_FB_0554345" "chr6B" 82.222 45 8 0 1 45 29334236 29334192 0.000152 46.4
"SNP_FB_0554345" "chr6B" 83.333 42 7 0 4 45 21144045 21144086 0.000531 45.5
"SNP_FB_0554345" "chr6B" 81.818 44 8 0 3 46 300648 300691 0.000531 44.6
"SNP_FB_0554345" "chr6B" 82.609 46 7 1 1 46 23535906 23535862 0.000531 44.6
"SNP_FB_0554345" "chr6B" 82.609 46 7 1 1 46 23544723 23544679 0.000531 44.6
"SNP_FB_0554345" "chr6B" 82.609 46 7 1 1 45 24595743 24595698 0.000531 44.6
"SNP_FB_0554345" "chr6B" 80.435 46 9 0 5 50 1574305 1574260 0.002 43.7
"SNP_FB_0554345" "chr6B" 82.927 41 7 0 1 41 7987928 7987968 0.002 43.7
"SNP_FB_0554345" "chr6B" 82.927 41 7 0 1 41 24466901 24466941 0.002 43.7
"SNP_FB_0554345" "chr6B" 82.927 41 7 0 1 41 29648001 29648041 0.002 43.7
"SNP_FB_0554345" "chr6B" 80 50 9 1 1 50 4274080 4274128 0.002 42.8
"SNP_FB_0554345" "chr6B" 81.395 43 8 0 4 46 23061212 23061254 0.002 42.8
"SNP_FB_0554345" "chr6B" 79.167 48 10 0 3 50 26615718 26615671 0.002 42.8
"SNP_FB_0554345" "chr6B" 80 45 9 0 1 45 28091084 28091128 0.006 41.9
"SNP_FB_0554345" "chr6B" 82.927 41 6 1 1 40 8642182 8642222 0.023 40.1
"SNP_FB_0554345" "chr6B" 82.051 39 7 0 3 41 23106359 23106397 0.023 40.1
"SNP_FB_0554345" "chr6B" 83.333 36 6 0 10 45 28425114 28425079 0.023 39.2
"SNP_FB_0554345" "chr6B" 89.286 28 3 0 1 28 1011681 1011708 0.079 38.3
"SNP_FB_0554345" "chr6B" 81.081 37 7 0 5 41 17217657 17217693 0.28 36.5
"SNP_FB_0554345" "chr6B" 77.273 44 10 0 1 44 4124085 4124128 0.28 35.6
"SNP_FB_0554345" "chr6B" 80.556 36 7 0 10 45 16928560 16928525 0.96 34.6
"SNP_FB_0554345" "chr6B" 80.556 36 7 0 10 45 24015109 24015144 0.96 34.6
"SNP_FB_0554345" "chr6B" 81.818 33 6 0 13 45 6230400 6230432 0.96 33.7
"SNP_FB_0554345" "chr6B" 86.667 30 3 1 12 41 7588824 7588796 0.96 33.7
"SNP_FB_0554345" "chr6B" 85.714 28 4 0 1 28 19412393 19412420 0.96 33.7
"SNP_FB_0554345" "chr6B" 86.667 30 3 1 10 39 27781553 27781581 0.96 33.7
"SNP_FB_0554345" "chr6B" 100 18 0 0 24 41 30657803 30657820 0.96 33.7
"SNP_FB_0554345" "chr6B" 100 17 0 0 6 22 7201343 7201327 3.4 31.9
"SNP_FB_0554345" "chr6B" 81.25 32 6 0 10 41 20984207 20984176 3.4 31.9
"SNP_FB_0554345" "chr6B" 90.909 22 2 0 6 27 25337453 25337474 3.4 31.9
"SNP_FB_0554345" "chr6B" 78.378 37 8 0 9 45 26173701 26173665 3.4 31.9
"SNP_FB_0554345" "chr7B" 90 50 5 0 1 50 10642570 10642521 4.66e-11 68.9
"SNP_FB_0554345" "chr7B" 90 50 5 0 1 50 20834905 20834954 4.66e-11 68.9
"SNP_FB_0554345" "chr7B" 91.111 45 4 0 1 45 989481 989437 5.67e-10 64.4
"SNP_FB_0554345" "chr7B" 88 50 6 0 1 50 2525311 2525262 5.67e-10 64.4
"SNP_FB_0554345" "chr7B" 88 50 6 0 1 50 7382553 7382602 5.67e-10 64.4
"SNP_FB_0554345" "chr7B" 88 50 6 0 1 50 14950223 14950272 5.67e-10 64.4
"SNP_FB_0554345" "chr7B" 88 50 6 0 1 50 16690597 16690646 5.67e-10 64.4
"SNP_FB_0554345" "chr7B" 91.111 45 4 0 1 45 21624641 21624685 5.67e-10 64.4
"SNP_FB_0554345" "chr7B" 90.909 44 4 0 2 45 11205367 11205410 1.98e-09 62.6
"SNP_FB_0554345" "chr7B" 90.698 43 4 0 3 45 17682794 17682752 6.91e-09 60.8
"SNP_FB_0554345" "chr7B" 88.889 45 5 0 1 45 2926759 2926803 2.41e-08 59.9
"SNP_FB_0554345" "chr7B" 88.889 45 5 0 1 45 6685579 6685623 2.41e-08 59.9
"SNP_FB_0554345" "chr7B" 88.889 45 5 0 1 45 19954155 19954111 2.41e-08 59.9
"SNP_FB_0554345" "chr7B" 88.889 45 5 0 1 45 20610473 20610517 2.41e-08 59.9
"SNP_FB_0554345" "chr7B" 88.889 45 5 0 1 45 22621050 22621094 2.41e-08 59.9
"SNP_FB_0554345" "chr7B" 86.957 46 6 0 5 50 17265664 17265709 8.42e-08 57.2
"SNP_FB_0554345" "chr7B" 88.372 43 5 0 3 45 16862970 16863012 2.94e-07 56.3
"SNP_FB_0554345" "chr7B" 88.372 43 5 0 4 46 21928230 21928272 2.94e-07 56.3
"SNP_FB_0554345" "chr7B" 86.667 45 6 0 1 45 536252 536208 2.94e-07 55.4
"SNP_FB_0554345" "chr7B" 86.667 45 6 0 1 45 15821564 15821520 2.94e-07 55.4
"SNP_FB_0554345" "chr7B" 86.667 45 6 0 1 45 15895449 15895493 2.94e-07 55.4
"SNP_FB_0554345" "chr7B" 86.667 45 6 0 1 45 16529893 16529937 2.94e-07 55.4
"SNP_FB_0554345" "chr7B" 86.667 45 6 0 1 45 18762412 18762368 2.94e-07 55.4
"SNP_FB_0554345" "chr7B" 86.667 45 6 0 1 45 19744480 19744436 2.94e-07 55.4
"SNP_FB_0554345" "chr7B" 86.667 45 6 0 1 45 21487298 21487254 2.94e-07 55.4
"SNP_FB_0554345" "chr7B" 86.667 45 6 0 1 45 22457808 22457764 2.94e-07 55.4
"SNP_FB_0554345" "chr7B" 87.805 41 5 0 1 41 5078710 5078670 3.58e-06 52.7
"SNP_FB_0554345" "chr7B" 87.805 41 5 0 1 41 5117621 5117581 3.58e-06 52.7
"SNP_FB_0554345" "chr7B" 84.783 46 7 0 1 46 14743350 14743305 3.58e-06 52.7
"SNP_FB_0554345" "chr7B" 87.805 41 5 0 1 41 21315521 21315481 3.58e-06 52.7
"SNP_FB_0554345" "chr7B" 84.444 45 7 0 1 45 993069 993025 1.25e-05 50.9
"SNP_FB_0554345" "chr7B" 84.444 45 7 0 1 45 3302938 3302894 1.25e-05 50.9
"SNP_FB_0554345" "chr7B" 84.444 45 7 0 1 45 10056234 10056190 1.25e-05 50.9
"SNP_FB_0554345" "chr7B" 84.444 45 7 0 1 45 12683184 12683140 1.25e-05 50.9
"SNP_FB_0554345" "chr7B" 84.444 45 7 0 1 45 16898924 16898880 1.25e-05 50.9
"SNP_FB_0554345" "chr7B" 84.444 45 7 0 1 45 19532932 19532888 1.25e-05 50.9
"SNP_FB_0554345" "chr7B" 84.444 45 7 0 1 45 19690847 19690891 1.25e-05 50.9
"SNP_FB_0554345" "chr7B" 84.444 45 7 0 1 45 21648870 21648914 1.25e-05 50.9
"SNP_FB_0554345" "chr7B" 84.444 45 7 0 1 45 22329877 22329921 1.25e-05 50.9
"SNP_FB_0554345" "chr7B" 85.714 42 6 0 5 46 4607635 4607594 1.25e-05 50
"SNP_FB_0554345" "chr7B" 84.091 44 7 0 3 46 13741713 13741670 4.36e-05 49.1
"SNP_FB_0554345" "chr7B" 88.889 36 4 0 12 47 13716625 13716590 4.36e-05 48.2
"SNP_FB_0554345" "chr7B" 85.366 41 6 0 1 41 20955510 20955550 4.36e-05 48.2
"SNP_FB_0554345" "chr7B" 81.25 48 9 0 3 50 5655990 5655943 0.000152 47.3
"SNP_FB_0554345" "chr7B" 83.721 43 7 0 4 46 20076459 20076501 0.000152 47.3
"SNP_FB_0554345" "chr7B" 81.25 48 9 0 1 48 21537866 21537913 0.000152 47.3
"SNP_FB_0554345" "chr7B" 80 50 10 0 1 50 2055820 2055771 0.000152 46.4
"SNP_FB_0554345" "chr7B" 82.222 45 8 0 1 45 11647125 11647081 0.000152 46.4
"SNP_FB_0554345" "chr7B" 82.222 45 8 0 1 45 14174397 14174353 0.000152 46.4
"SNP_FB_0554345" "chr7B" 82.222 45 8 0 1 45 19751146 19751102 0.000152 46.4
"SNP_FB_0554345" "chr7B" 82.222 45 8 0 1 45 22741800 22741844 0.000152 46.4
"SNP_FB_0554345" "chr7B" 82.927 41 7 0 1 41 5437974 5438014 0.002 43.7
"SNP_FB_0554345" "chr7B" 80.435 46 9 0 1 46 20550281 20550236 0.002 43.7
"SNP_FB_0554345" "chr7B" 82.222 45 7 1 1 45 1380996 1380953 0.002 42.8
"SNP_FB_0554345" "chr7B" 81.395 43 8 0 4 46 17331898 17331940 0.002 42.8
"SNP_FB_0554345" "chr7B" 78 50 11 0 1 50 10961267 10961218 0.006 41.9
"SNP_FB_0554345" "chr7B" 80.952 42 7 1 5 45 5453717 5453758 0.079 37.4
"SNP_FB_0554345" "chr7B" 77.778 45 10 0 1 45 18001520 18001564 0.079 37.4
"SNP_FB_0554345" "chr7B" 80 40 8 0 5 44 18528898 18528859 0.079 37.4
"SNP_FB_0554345" "chr7B" 81.081 37 7 0 10 46 16961553 16961517 0.28 36.5
"SNP_FB_0554345" "chr7B" 95.238 21 1 0 10 30 21294441 21294461 0.96 34.6
"SNP_FB_0554345" "chr7B" 91.304 23 2 0 24 46 1871295 1871317 0.96 33.7
"SNP_FB_0554345" "chr7B" 87.5 32 2 2 15 46 9632733 9632704 0.96 33.7
"SNP_FB_0554345" "chr7B" 78.378 37 8 0 5 41 11478655 11478691 3.4 31.9
"SNP_FB_0554345" "chr8B" 90 50 5 0 1 50 4494435 4494484 4.66e-11 68.9
"SNP_FB_0554345" "chr8B" 91.111 45 4 0 1 45 2436961 2436917 5.67e-10 64.4
"SNP_FB_0554345" "chr8B" 88 50 6 0 1 50 8779771 8779722 5.67e-10 64.4
"SNP_FB_0554345" "chr8B" 86 50 7 0 1 50 942389 942340 2.41e-08 59.9
"SNP_FB_0554345" "chr8B" 88.889 45 5 0 1 45 8853608 8853652 2.41e-08 59.9
"SNP_FB_0554345" "chr8B" 88.889 45 5 0 1 45 22674553 22674597 2.41e-08 59.9
"SNP_FB_0554345" "chr8B" 86.957 46 6 0 1 46 26719098 26719143 8.42e-08 57.2
"SNP_FB_0554345" "chr8B" 88.372 43 5 0 3 45 24421382 24421340 2.94e-07 56.3
"SNP_FB_0554345" "chr8B" 86.667 45 6 0 1 45 4298844 4298800 2.94e-07 55.4
"SNP_FB_0554345" "chr8B" 86.667 45 6 0 1 45 13019074 13019030 2.94e-07 55.4
"SNP_FB_0554345" "chr8B" 86.667 45 6 0 1 45 15502989 15502945 2.94e-07 55.4
"SNP_FB_0554345" "chr8B" 86.667 45 6 0 1 45 27404931 27404887 2.94e-07 55.4
"SNP_FB_0554345" "chr8B" 86.667 45 6 0 1 45 28191749 28191705 2.94e-07 55.4
"SNP_FB_0554345" "chr8B" 83.673 49 8 0 1 49 11685797 11685749 1.03e-06 53.6
"SNP_FB_0554345" "chr8B" 83.673 49 8 0 1 49 11697249 11697201 1.03e-06 53.6
"SNP_FB_0554345" "chr8B" 84.783 46 7 0 1 46 1053162 1053207 3.58e-06 52.7
"SNP_FB_0554345" "chr8B" 87.805 41 5 0 1 41 5312390 5312430 3.58e-06 52.7
"SNP_FB_0554345" "chr8B" 87.805 41 5 0 1 41 6316232 6316192 3.58e-06 52.7
"SNP_FB_0554345" "chr8B" 84.783 46 7 0 1 46 26036070 26036115 3.58e-06 52.7
"SNP_FB_0554345" "chr8B" 86.047 43 6 0 3 45 7970320 7970362 3.58e-06 51.8
"SNP_FB_0554345" "chr8B" 84.444 45 7 0 1 45 4614029 4614073 1.25e-05 50.9
"SNP_FB_0554345" "chr8B" 84.444 45 7 0 1 45 5040444 5040488 1.25e-05 50.9
"SNP_FB_0554345" "chr8B" 82 50 9 0 1 50 6444252 6444301 1.25e-05 50.9
"SNP_FB_0554345" "chr8B" 84.444 45 7 0 1 45 7028070 7028114 1.25e-05 50.9
"SNP_FB_0554345" "chr8B" 87.5 40 5 0 6 45 8911689 8911728 1.25e-05 50.9
"SNP_FB_0554345" "chr8B" 84.444 45 7 0 1 45 13454795 13454839 1.25e-05 50.9
"SNP_FB_0554345" "chr8B" 84.444 45 7 0 1 45 23555953 23555997 1.25e-05 50.9
"SNP_FB_0554345" "chr8B" 82 50 9 0 1 50 27175309 27175358 1.25e-05 50.9
"SNP_FB_0554345" "chr8B" 82.979 47 8 0 4 50 5517538 5517492 1.25e-05 50
"SNP_FB_0554345" "chr8B" 85.366 41 6 0 5 45 10792689 10792729 4.36e-05 48.2
"SNP_FB_0554345" "chr8B" 82.609 46 8 0 1 46 17775711 17775756 4.36e-05 48.2
"SNP_FB_0554345" "chr8B" 85.366 41 6 0 1 41 21733547 21733507 4.36e-05 48.2
"SNP_FB_0554345" "chr8B" 85.366 41 6 0 1 41 26245699 26245659 4.36e-05 48.2
"SNP_FB_0554345" "chr8B" 85.366 41 6 0 5 45 27559203 27559243 4.36e-05 48.2
"SNP_FB_0554345" "chr8B" 83.721 43 7 0 3 45 13585874 13585832 0.000152 47.3
"SNP_FB_0554345" "chr8B" 82.222 45 8 0 1 45 1365323 1365279 0.000152 46.4
"SNP_FB_0554345" "chr8B" 85 40 6 0 1 40 4469580 4469541 0.000152 46.4
"SNP_FB_0554345" "chr8B" 82.222 45 8 0 1 45 29223955 29223999 0.000152 46.4
"SNP_FB_0554345" "chr8B" 80.851 47 9 0 4 50 1469285 1469331 0.000531 45.5
"SNP_FB_0554345" "chr8B" 82.609 46 7 1 1 46 29042231 29042187 0.000531 44.6
"SNP_FB_0554345" "chr8B" 82.927 41 7 0 1 41 2158597 2158557 0.002 43.7
"SNP_FB_0554345" "chr8B" 82.927 41 7 0 1 41 22547088 22547048 0.002 43.7
"SNP_FB_0554345" "chr8B" 79.167 48 10 0 1 48 8241182 8241229 0.002 42.8
"SNP_FB_0554345" "chr8B" 81.395 43 8 0 3 45 10067201 10067243 0.002 42.8
"SNP_FB_0554345" "chr8B" 80 45 9 0 1 45 2460534 2460578 0.006 41.9
"SNP_FB_0554345" "chr8B" 92.593 27 2 0 1 27 27134312 27134286 0.006 41
"SNP_FB_0554345" "chr8B" 80.488 41 8 0 1 41 4645478 4645518 0.023 39.2
"SNP_FB_0554345" "chr8B" 82.5 40 6 1 7 46 21817544 21817506 0.079 38.3
"SNP_FB_0554345" "chr8B" 82.857 35 6 0 5 39 21733193 21733159 0.079 37.4
"SNP_FB_0554345" "chr8B" 76 50 12 0 1 50 22575489 22575440 0.079 37.4
"SNP_FB_0554345" "chr8B" 78.723 47 9 1 1 46 28290046 28290092 0.079 37.4
"SNP_FB_0554345" "chr8B" 78.571 42 9 0 9 50 870326 870367 0.28 36.5
"SNP_FB_0554345" "chr8B" 82.051 39 6 1 4 41 6600048 6600010 0.28 36.5
"SNP_FB_0554345" "chr8B" 88.889 27 3 0 14 40 14139398 14139372 0.28 36.5
"SNP_FB_0554345" "chr8B" 79.487 39 8 0 3 41 10894399 10894437 0.28 35.6
"SNP_FB_0554345" "chr8B" 80.556 36 7 0 7 42 4432816 4432781 0.96 34.6
"SNP_FB_0554345" "chr8B" 80.556 36 7 0 10 45 10350818 10350853 0.96 34.6
"SNP_FB_0554345" "chr8B" 81.818 33 6 0 18 50 27793853 27793885 0.96 33.7
"SNP_FB_0554345" "chr8B" 91.304 23 2 0 18 40 28388632 28388654 0.96 33.7
"SNP_FB_0554345" "chr8B" 82.051 39 5 2 7 45 4728219 4728183 3.4 32.8
"SNP_FB_0554345" "chr8B" 88.889 27 2 1 8 34 5248925 5248950 3.4 32.8
"SNP_FB_0554345" "chr8B" 84.375 32 4 1 10 41 13084281 13084251 3.4 32.8
"SNP_FB_0554345" "chr8B" 75.556 45 11 0 1 45 27219626 27219670 3.4 32.8
"SNP_FB_0554345" "chr8B" 88 25 3 0 21 45 28434081 28434057 3.4 32.8
"SNP_FB_0554345" "chr8B" 90.909 22 2 0 8 29 3045562 3045541 3.4 31.9
"SNP_FB_0554345" "chr8B" 90.909 22 2 0 9 30 6141521 6141500 3.4 31.9
"SNP_FB_0554345" "chr8B" 78.378 37 8 0 10 46 21682686 21682650 3.4 31.9
"SNP_FB_0554345" "chr8B" 90.909 22 2 0 8 29 24470932 24470911 3.4 31.9
"SNP_FB_0554345" "chr9B" 90 50 5 0 1 50 6318007 6317958 4.66e-11 68.9
"SNP_FB_0554345" "chr9B" 88 50 6 0 1 50 32049269 32049318 5.67e-10 64.4
"SNP_FB_0554345" "chr9B" 89.13 46 5 0 1 46 4119511 4119556 6.91e-09 61.7
"SNP_FB_0554345" "chr9B" 87.5 48 6 0 3 50 980819 980772 6.91e-09 60.8
"SNP_FB_0554345" "chr9B" 88.889 45 5 0 1 45 4137015 4136971 2.41e-08 59.9
"SNP_FB_0554345" "chr9B" 88.889 45 5 0 1 45 6760373 6760329 2.41e-08 59.9
"SNP_FB_0554345" "chr9B" 88.889 45 5 0 1 45 12605219 12605175 2.41e-08 59.9
"SNP_FB_0554345" "chr9B" 88.889 45 5 0 1 45 12883541 12883497 2.41e-08 59.9
"SNP_FB_0554345" "chr9B" 86 50 7 0 1 50 13096185 13096234 2.41e-08 59.9
"SNP_FB_0554345" "chr9B" 88.889 45 5 0 1 45 18103195 18103239 2.41e-08 59.9
"SNP_FB_0554345" "chr9B" 88.889 45 5 0 1 45 28365262 28365218 2.41e-08 59.9
"SNP_FB_0554345" "chr9B" 88.889 45 5 0 1 45 30785331 30785375 2.41e-08 59.9
"SNP_FB_0554345" "chr9B" 88.889 45 5 0 1 45 33913371 33913327 2.41e-08 59.9
"SNP_FB_0554345" "chr9B" 88.636 44 5 0 2 45 33735085 33735042 8.42e-08 58.1
"SNP_FB_0554345" "chr9B" 86.957 46 6 0 1 46 597159 597114 8.42e-08 57.2
"SNP_FB_0554345" "chr9B" 86.957 46 6 0 1 46 35612398 35612353 8.42e-08 57.2
"SNP_FB_0554345" "chr9B" 86.667 45 6 0 1 45 3363432 3363476 2.94e-07 55.4
"SNP_FB_0554345" "chr9B" 86.667 45 6 0 1 45 4292726 4292682 2.94e-07 55.4
"SNP_FB_0554345" "chr9B" 86.667 45 6 0 1 45 5155657 5155613 2.94e-07 55.4
"SNP_FB_0554345" "chr9B" 86.667 45 6 0 1 45 6703367 6703411 2.94e-07 55.4
"SNP_FB_0554345" "chr9B" 86.667 45 6 0 1 45 6752313 6752357 2.94e-07 55.4
"SNP_FB_0554345" "chr9B" 86.667 45 6 0 1 45 8526270 8526314 2.94e-07 55.4
"SNP_FB_0554345" "chr9B" 86.667 45 6 0 1 45 11302816 11302772 2.94e-07 55.4
"SNP_FB_0554345" "chr9B" 86.667 45 6 0 1 45 11479691 11479735 2.94e-07 55.4
"SNP_FB_0554345" "chr9B" 86.667 45 6 0 1 45 14805946 14805990 2.94e-07 55.4
"SNP_FB_0554345" "chr9B" 86.667 45 6 0 1 45 19732902 19732858 2.94e-07 55.4
"SNP_FB_0554345" "chr9B" 86.667 45 6 0 1 45 20727421 20727465 2.94e-07 55.4
"SNP_FB_0554345" "chr9B" 86.667 45 6 0 1 45 28081768 28081812 2.94e-07 55.4
"SNP_FB_0554345" "chr9B" 86.667 45 6 0 1 45 28666927 28666971 2.94e-07 55.4
"SNP_FB_0554345" "chr9B" 86.667 45 6 0 1 45 30155556 30155512 2.94e-07 55.4
"SNP_FB_0554345" "chr9B" 86.667 45 6 0 1 45 32070082 32070038 2.94e-07 55.4
"SNP_FB_0554345" "chr9B" 85.106 47 7 0 4 50 14754631 14754677 1.03e-06 54.5
"SNP_FB_0554345" "chr9B" 86.364 44 6 0 1 44 13091391 13091434 1.03e-06 53.6
"SNP_FB_0554345" "chr9B" 86.364 44 6 0 2 45 13782505 13782462 1.03e-06 53.6
"SNP_FB_0554345" "chr9B" 84.783 46 7 0 1 46 3933615 3933570 3.58e-06 52.7
"SNP_FB_0554345" "chr9B" 84.783 46 7 0 1 46 4953097 4953142 3.58e-06 52.7
"SNP_FB_0554345" "chr9B" 87.805 41 5 0 1 41 11829217 11829177 3.58e-06 52.7
"SNP_FB_0554345" "chr9B" 84.444 45 7 0 1 45 5017366 5017322 1.25e-05 50.9
"SNP_FB_0554345" "chr9B" 84.444 45 7 0 1 45 8634282 8634238 1.25e-05 50.9
"SNP_FB_0554345" "chr9B" 82 50 9 0 1 50 12112401 12112450 1.25e-05 50.9
"SNP_FB_0554345" "chr9B" 84.444 45 7 0 1 45 24108888 24108932 1.25e-05 50.9
"SNP_FB_0554345" "chr9B" 84.444 45 7 0 1 45 36359503 36359547 1.25e-05 50.9
"SNP_FB_0554345" "chr9B" 85.366 41 6 0 1 41 8971635 8971675 4.36e-05 48.2
"SNP_FB_0554345" "chr9B" 84.444 45 6 1 2 45 2889102 2889058 0.000152 47.3
"SNP_FB_0554345" "chr9B" 82.222 45 8 0 1 45 3347780 3347824 0.000152 46.4
"SNP_FB_0554345" "chr9B" 82.222 45 8 0 1 45 34448002 34448046 0.000152 46.4
"SNP_FB_0554345" "chr9B" 83.333 42 7 0 4 45 649915 649874 0.000531 45.5
"SNP_FB_0554345" "chr9B" 85.366 41 4 1 1 41 13017710 13017672 0.000531 45.5
"SNP_FB_0554345" "chr9B" 82.927 41 7 0 1 41 3766807 3766767 0.002 43.7
"SNP_FB_0554345" "chr9B" 82.927 41 7 0 10 50 19951409 19951369 0.002 43.7
"SNP_FB_0554345" "chr9B" 80 45 9 0 1 45 9494591 9494547 0.006 41.9
"SNP_FB_0554345" "chr9B" 80 45 9 0 1 45 10112292 10112336 0.006 41.9
"SNP_FB_0554345" "chr9B" 85.714 35 5 0 11 45 30015297 30015263 0.006 41.9
"SNP_FB_0554345" "chr9B" 87.5 32 4 0 10 41 11632131 11632162 0.006 41
"SNP_FB_0554345" "chr9B" 87.5 32 4 0 10 41 32987673 32987642 0.006 41
"SNP_FB_0554345" "chr9B" 78.261 46 10 0 1 46 717164 717209 0.023 39.2
"SNP_FB_0554345" "chr9B" 86.667 30 4 0 21 50 5390430 5390401 0.079 37.4
"SNP_FB_0554345" "chr9B" 84.375 32 5 0 10 41 2380159 2380190 0.28 36.5
"SNP_FB_0554345" "chr9B" 78.261 46 8 1 1 46 10730532 10730575 0.28 36.5
"SNP_FB_0554345" "chr9B" 78.261 46 9 1 1 46 7436175 7436131 0.28 35.6
"SNP_FB_0554345" "chr9B" 78.049 41 9 0 1 41 5469210 5469250 0.96 34.6
"SNP_FB_0554345" "chr9B" 88.462 26 3 0 1 26 8799102 8799127 0.96 34.6
"SNP_FB_0554345" "chr9B" 83.871 31 5 0 15 45 26028904 26028934 0.96 34.6
"SNP_FB_0554345" "chr9B" 85.714 28 4 0 1 28 7146300 7146273 0.96 33.7
"SNP_FB_0554345" "chr9B" 85.714 28 4 0 1 28 12437707 12437734 0.96 33.7
"SNP_FB_0554345" "chr9B" 91.667 24 1 1 1 24 450780 450758 3.4 31.9
"SNP_FB_0554345" "chr9B" 90.909 22 2 0 1 22 14962384 14962363 3.4 31.9
"SNP_FB_0554345" "chr9B" 81.25 32 6 0 10 41 15142227 15142258 3.4 31.9
"SNP_FB_0554345" "chr9B" 82.353 34 5 1 4 37 21721706 21721738 3.4 31.9
"SNP_FB_0554345" "chr9B" 82.353 34 5 1 4 37 21788168 21788200 3.4 31.9
"SNP_FB_0554345" "chr12B" 90 50 5 0 1 50 2325653 2325702 4.66e-11 68.9
"SNP_FB_0554345" "chr12B" 91.111 45 4 0 1 45 18170905 18170949 5.67e-10 64.4
"SNP_FB_0554345" "chr12B" 94.872 39 2 0 1 39 19749572 19749534 1.98e-09 62.6
"SNP_FB_0554345" "chr12B" 89.13 46 5 0 1 46 10977015 10976970 6.91e-09 61.7
"SNP_FB_0554345" "chr12B" 88.889 45 5 0 1 45 3325040 3325084 2.41e-08 59.9
"SNP_FB_0554345" "chr12B" 88.889 45 5 0 1 45 18425916 18425960 2.41e-08 59.9
"SNP_FB_0554345" "chr12B" 88.889 45 5 0 1 45 21804260 21804216 2.41e-08 59.9
"SNP_FB_0554345" "chr12B" 88.636 44 5 0 1 44 776653 776610 8.42e-08 58.1
"SNP_FB_0554345" "chr12B" 88.372 43 5 0 3 45 20326381 20326339 2.94e-07 56.3
"SNP_FB_0554345" "chr12B" 84 50 8 0 1 50 2008002 2008051 2.94e-07 55.4
"SNP_FB_0554345" "chr12B" 86.667 45 6 0 1 45 5077437 5077393 2.94e-07 55.4
"SNP_FB_0554345" "chr12B" 86.667 45 6 0 1 45 20488991 20489035 2.94e-07 55.4
"SNP_FB_0554345" "chr12B" 86.667 45 6 0 1 45 22326011 22325967 2.94e-07 55.4
"SNP_FB_0554345" "chr12B" 86.667 45 6 0 1 45 23299243 23299199 2.94e-07 55.4
"SNP_FB_0554345" "chr12B" 86.667 45 6 0 1 45 23432758 23432802 2.94e-07 55.4
"SNP_FB_0554345" "chr12B" 88.636 44 4 1 3 45 15770027 15770070 1.03e-06 54.5
"SNP_FB_0554345" "chr12B" 86.667 45 5 1 1 45 4125744 4125701 3.58e-06 51.8
"SNP_FB_0554345" "chr12B" 83.333 48 8 0 3 50 5175834 5175881 3.58e-06 51.8
"SNP_FB_0554345" "chr12B" 82 50 9 0 1 50 2166993 2166944 1.25e-05 50.9
"SNP_FB_0554345" "chr12B" 84.444 45 7 0 1 45 5681022 5680978 1.25e-05 50.9
"SNP_FB_0554345" "chr12B" 84.444 45 7 0 1 45 13407626 13407582 1.25e-05 50.9
"SNP_FB_0554345" "chr12B" 84.444 45 7 0 1 45 20373839 20373795 1.25e-05 50.9
"SNP_FB_0554345" "chr12B" 84.444 45 7 0 1 45 21544206 21544250 1.25e-05 50.9
"SNP_FB_0554345" "chr12B" 84.444 45 7 0 1 45 23593849 23593893 1.25e-05 50.9
"SNP_FB_0554345" "chr12B" 82.979 47 8 0 1 47 20658398 20658444 1.25e-05 50
"SNP_FB_0554345" "chr12B" 89.189 37 4 0 5 41 21342200 21342164 1.25e-05 50
"SNP_FB_0554345" "chr12B" 84.783 46 6 1 1 46 20098166 20098122 4.36e-05 49.1
"SNP_FB_0554345" "chr12B" 82.609 46 8 0 1 46 2486402 2486447 4.36e-05 48.2
"SNP_FB_0554345" "chr12B" 85.366 41 6 0 1 41 15200733 15200693 4.36e-05 48.2
"SNP_FB_0554345" "chr12B" 85.366 41 6 0 1 41 22598131 22598091 4.36e-05 48.2
"SNP_FB_0554345" "chr12B" 85.366 41 6 0 1 41 22609347 22609307 4.36e-05 48.2
"SNP_FB_0554345" "chr12B" 83.721 43 7 0 3 45 16047117 16047075 0.000152 47.3
"SNP_FB_0554345" "chr12B" 82.222 45 8 0 1 45 10054730 10054686 0.000152 46.4
"SNP_FB_0554345" "chr12B" 82.222 45 8 0 1 45 12845943 12845987 0.000152 46.4
"SNP_FB_0554345" "chr12B" 82.222 45 8 0 1 45 12862470 12862514 0.000152 46.4
"SNP_FB_0554345" "chr12B" 82.222 45 8 0 1 45 18557615 18557571 0.000152 46.4
"SNP_FB_0554345" "chr12B" 82.222 45 8 0 1 45 19235690 19235734 0.000152 46.4
"SNP_FB_0554345" "chr12B" 86.486 37 5 0 10 46 13686858 13686894 0.000531 45.5
"SNP_FB_0554345" "chr12B" 84.615 39 6 0 3 41 23030372 23030410 0.000531 44.6
"SNP_FB_0554345" "chr12B" 80.435 46 9 0 1 46 4957791 4957836 0.002 43.7
"SNP_FB_0554345" "chr12B" 80.435 46 9 0 1 46 20546688 20546643 0.002 43.7
"SNP_FB_0554345" "chr12B" 86.111 36 5 0 10 45 21319780 21319745 0.002 43.7
"SNP_FB_0554345" "chr12B" 81.395 43 8 0 3 45 23456401 23456443 0.002 42.8
"SNP_FB_0554345" "chr12B" 88.235 34 3 1 1 34 12074475 12074507 0.006 41
"SNP_FB_0554345" "chr12B" 87.5 32 4 0 10 41 21316004 21315973 0.006 41
"SNP_FB_0554345" "chr12B" 78.261 46 10 0 1 46 9086918 9086873 0.023 39.2
"SNP_FB_0554345" "chr12B" 78.261 46 10 0 1 46 9110284 9110239 0.023 39.2
"SNP_FB_0554345" "chr12B" 83.333 36 6 0 10 45 15573221 15573256 0.023 39.2
"SNP_FB_0554345" "chr12B" 78.723 47 7 1 4 50 17401703 17401660 0.023 39.2
"SNP_FB_0554345" "chr12B" 77.778 45 10 0 1 45 9791070 9791026 0.079 37.4
"SNP_FB_0554345" "chr12B" 83.784 37 5 1 10 46 13825263 13825228 0.079 37.4
"SNP_FB_0554345" "chr12B" 85.714 28 4 0 1 28 20725570 20725543 0.96 33.7
"SNP_FB_0554345" "chr12B" 95 20 1 0 10 29 10659903 10659922 3.4 32.8
"SNP_FB_0554345" "chr12B" 95 20 1 0 10 29 10688261 10688280 3.4 32.8
"SNP_FB_0554345" "chr12B" 95 20 1 0 10 29 10738282 10738301 3.4 32.8
"SNP_FB_0554345" "chr12B" 81.25 32 6 0 12 43 14684465 14684496 3.4 31.9
"SNP_FB_0554345" "chr12B" 77.273 44 9 1 3 45 17088845 17088802 3.4 31.9
"SNP_FB_0554345" "chr14B" 93.333 45 3 0 1 45 28721661 28721705 4.66e-11 68.9
"SNP_FB_0554345" "chr14B" 91.111 45 4 0 1 45 523055 523011 5.67e-10 64.4
"SNP_FB_0554345" "chr14B" 88 50 6 0 1 50 4062330 4062379 5.67e-10 64.4
"SNP_FB_0554345" "chr14B" 88 50 6 0 1 50 21323658 21323609 5.67e-10 64.4
"SNP_FB_0554345" "chr14B" 91.111 45 4 0 1 45 29064593 29064637 5.67e-10 64.4
"SNP_FB_0554345" "chr14B" 91.111 45 4 0 1 45 29508431 29508387 5.67e-10 64.4
"SNP_FB_0554345" "chr14B" 89.13 46 5 0 1 46 12311842 12311887 6.91e-09 61.7
"SNP_FB_0554345" "chr14B" 90.698 43 4 0 4 46 5038679 5038637 6.91e-09 60.8
"SNP_FB_0554345" "chr14B" 88.889 45 5 0 1 45 10298065 10298109 2.41e-08 59.9
"SNP_FB_0554345" "chr14B" 86 50 7 0 1 50 14718418 14718369 2.41e-08 59.9
"SNP_FB_0554345" "chr14B" 86 50 7 0 1 50 16600715 16600666 2.41e-08 59.9
"SNP_FB_0554345" "chr14B" 88.889 45 5 0 1 45 29332967 29333011 2.41e-08 59.9
"SNP_FB_0554345" "chr14B" 85.714 49 7 0 1 49 28147399 28147447 8.42e-08 58.1
"SNP_FB_0554345" "chr14B" 86.957 46 6 0 1 46 6235837 6235882 8.42e-08 57.2
"SNP_FB_0554345" "chr14B" 86.957 46 6 0 5 50 21323283 21323238 8.42e-08 57.2
"SNP_FB_0554345" "chr14B" 86.957 46 6 0 1 46 25222365 25222410 8.42e-08 57.2
"SNP_FB_0554345" "chr14B" 90.244 41 4 0 1 41 27013245 27013285 8.42e-08 57.2
"SNP_FB_0554345" "chr14B" 90.244 41 4 0 1 41 29228249 29228209 8.42e-08 57.2
"SNP_FB_0554345" "chr14B" 85.417 48 7 0 1 48 6318796 6318843 2.94e-07 56.3
"SNP_FB_0554345" "chr14B" 86 50 6 1 1 50 7982992 7982944 2.94e-07 56.3
"SNP_FB_0554345" "chr14B" 86.667 45 6 0 1 45 9946128 9946084 2.94e-07 55.4
"SNP_FB_0554345" "chr14B" 86.667 45 6 0 1 45 15175001 15174957 2.94e-07 55.4
"SNP_FB_0554345" "chr14B" 86.667 45 6 0 1 45 20905507 20905551 2.94e-07 55.4
"SNP_FB_0554345" "chr14B" 86.667 45 6 0 1 45 24470560 24470516 2.94e-07 55.4
"SNP_FB_0554345" "chr14B" 86.667 45 6 0 1 45 24613042 24612998 2.94e-07 55.4
"SNP_FB_0554345" "chr14B" 86.667 45 6 0 1 45 24828549 24828593 2.94e-07 55.4
"SNP_FB_0554345" "chr14B" 86.667 45 6 0 1 45 27969162 27969206 2.94e-07 55.4
"SNP_FB_0554345" "chr14B" 86.667 45 6 0 1 45 28032232 28032276 2.94e-07 55.4
"SNP_FB_0554345" "chr14B" 84.783 46 7 0 1 46 2330758 2330803 3.58e-06 52.7
"SNP_FB_0554345" "chr14B" 84.783 46 7 0 5 50 22486775 22486820 3.58e-06 52.7
"SNP_FB_0554345" "chr14B" 87.805 41 5 0 1 41 29710590 29710630 3.58e-06 52.7
"SNP_FB_0554345" "chr14B" 87.805 41 5 0 1 41 29719061 29719101 3.58e-06 52.7
"SNP_FB_0554345" "chr14B" 86.667 45 5 1 1 45 6247928 6247885 3.58e-06 51.8
"SNP_FB_0554345" "chr14B" 89.474 38 4 0 9 46 22893489 22893526 3.58e-06 51.8
"SNP_FB_0554345" "chr14B" 84.444 45 7 0 1 45 704075 704031 1.25e-05 50.9
"SNP_FB_0554345" "chr14B" 84.444 45 7 0 1 45 1930203 1930159 1.25e-05 50.9
"SNP_FB_0554345" "chr14B" 84.444 45 7 0 1 45 2525423 2525467 1.25e-05 50.9
"SNP_FB_0554345" "chr14B" 84.444 45 7 0 1 45 3521581 3521537 1.25e-05 50.9
"SNP_FB_0554345" "chr14B" 82 50 9 0 1 50 6000885 6000934 1.25e-05 50.9
"SNP_FB_0554345" "chr14B" 84.444 45 7 0 1 45 26081967 26082011 1.25e-05 50.9
"SNP_FB_0554345" "chr14B" 85.366 41 6 0 1 41 3165347 3165307 4.36e-05 48.2
"SNP_FB_0554345" "chr14B" 85 40 6 0 1 40 1231911 1231872 0.000152 46.4
"SNP_FB_0554345" "chr14B" 82.222 45 8 0 1 45 5680858 5680902 0.000152 46.4
"SNP_FB_0554345" "chr14B" 80.435 46 9 0 1 46 19778796 19778841 0.002 43.7
"SNP_FB_0554345" "chr14B" 82.927 41 7 0 5 45 26879480 26879520 0.002 43.7
"SNP_FB_0554345" "chr14B" 82.927 41 7 0 5 45 26890239 26890279 0.002 43.7
"SNP_FB_0554345" "chr14B" 82.927 41 7 0 1 41 29926602 29926562 0.002 43.7
"SNP_FB_0554345" "chr14B" 80 45 9 0 1 45 924587 924543 0.006 41.9
"SNP_FB_0554345" "chr14B" 85.714 35 5 0 10 44 23310532 23310498 0.006 41.9
"SNP_FB_0554345" "chr14B" 84.615 39 5 1 1 39 25225756 25225719 0.006 41
"SNP_FB_0554345" "chr14B" 83.784 37 6 0 9 45 27185894 27185930 0.006 41
"SNP_FB_0554345" "chr14B" 79.545 44 9 0 1 44 16199481 16199524 0.023 40.1
"SNP_FB_0554345" "chr14B" 80 45 6 1 1 45 25606884 25606925 0.023 40.1
"SNP_FB_0554345" "chr14B" 83.333 36 6 0 10 45 3399923 3399888 0.023 39.2
"SNP_FB_0554345" "chr14B" 80.488 41 8 0 5 45 26904445 26904485 0.023 39.2
"SNP_FB_0554345" "chr14B" 80.488 41 8 0 5 45 26918079 26918119 0.023 39.2
"SNP_FB_0554345" "chr14B" 80.488 41 8 0 1 41 26939901 26939941 0.023 39.2
"SNP_FB_0554345" "chr14B" 84.848 33 5 0 14 46 28683407 28683375 0.079 38.3
"SNP_FB_0554345" "chr14B" 81.081 37 7 0 10 46 972117 972081 0.28 36.5
"SNP_FB_0554345" "chr14B" 78.571 42 9 0 4 45 1705083 1705042 0.28 36.5
"SNP_FB_0554345" "chr14B" 88.889 27 3 0 12 38 25877089 25877063 0.28 36.5
"SNP_FB_0554345" "chr14B" 100 19 0 0 10 28 29478679 29478697 0.28 35.6
"SNP_FB_0554345" "chr14B" 100 19 0 0 10 28 29490252 29490270 0.28 35.6
"SNP_FB_0554345" "chr14B" 85.714 28 4 0 1 28 3918797 3918824 0.96 33.7
"SNP_FB_0554345" "chr14B" 83.333 30 5 0 15 44 2155741 2155712 3.4 32.8
"SNP_FB_0554345" "chr14B" 81.25 32 6 0 7 38 24352755 24352786 3.4 31.9
"SNP_FB_0554345" "chr14B" 81.25 32 6 0 7 38 24353154 24353185 3.4 31.9
"SNP_FB_0554345" "chr15B" 90 50 5 0 1 50 17625883 17625834 4.66e-11 68.9
"SNP_FB_0554345" "chr15B" 91.304 46 4 0 1 46 20869718 20869673 1.63e-10 66.2
"SNP_FB_0554345" "chr15B" 89.583 48 5 0 3 50 513993 514040 5.67e-10 65.3
"SNP_FB_0554345" "chr15B" 88 50 6 0 1 50 9639712 9639761 5.67e-10 64.4
"SNP_FB_0554345" "chr15B" 91.111 45 4 0 1 45 13713791 13713835 5.67e-10 64.4
"SNP_FB_0554345" "chr15B" 91.111 45 4 0 1 45 39703290 39703246 5.67e-10 64.4
"SNP_FB_0554345" "chr15B" 92.683 41 3 0 1 41 758724 758684 6.91e-09 61.7
"SNP_FB_0554345" "chr15B" 92.683 41 3 0 1 41 14374111 14374071 6.91e-09 61.7
"SNP_FB_0554345" "chr15B" 89.13 46 5 0 1 46 32423027 32423072 6.91e-09 61.7
"SNP_FB_0554345" "chr15B" 88.889 45 5 0 1 45 1644243 1644287 2.41e-08 59.9
"SNP_FB_0554345" "chr15B" 88.889 45 5 0 1 45 2604864 2604820 2.41e-08 59.9
"SNP_FB_0554345" "chr15B" 88.889 45 5 0 1 45 7209983 7209939 2.41e-08 59.9
"SNP_FB_0554345" "chr15B" 88.889 45 5 0 1 45 16173402 16173358 2.41e-08 59.9
"SNP_FB_0554345" "chr15B" 88.889 45 5 0 1 45 22416965 22416921 2.41e-08 59.9
"SNP_FB_0554345" "chr15B" 88.889 45 5 0 1 45 24235858 24235902 2.41e-08 59.9
"SNP_FB_0554345" "chr15B" 86 50 7 0 1 50 36541813 36541862 2.41e-08 59.9
"SNP_FB_0554345" "chr15B" 88.889 45 5 0 1 45 39663367 39663323 2.41e-08 59.9
"SNP_FB_0554345" "chr15B" 88.889 45 5 0 1 45 39993646 39993690 2.41e-08 59.9
"SNP_FB_0554345" "chr15B" 86 50 7 0 1 50 43092006 43091957 2.41e-08 59.9
"SNP_FB_0554345" "chr15B" 90.476 42 4 0 5 46 39869518 39869477 2.41e-08 59
"SNP_FB_0554345" "chr15B" 86.275 51 6 1 1 50 32978117 32978067 8.42e-08 58.1
"SNP_FB_0554345" "chr15B" 86.957 46 6 0 1 46 17404497 17404452 8.42e-08 57.2
"SNP_FB_0554345" "chr15B" 86.957 46 6 0 1 46 33433311 33433356 8.42e-08 57.2
"SNP_FB_0554345" "chr15B" 85.417 48 7 0 3 50 4356653 4356606 2.94e-07 56.3
"SNP_FB_0554345" "chr15B" 85.417 48 7 0 3 50 5437110 5437157 2.94e-07 56.3
"SNP_FB_0554345" "chr15B" 88.372 43 5 0 3 45 26421541 26421583 2.94e-07 56.3
"SNP_FB_0554345" "chr15B" 88.372 43 5 0 3 45 43278455 43278413 2.94e-07 56.3
"SNP_FB_0554345" "chr15B" 86.667 45 6 0 1 45 3064699 3064655 2.94e-07 55.4
"SNP_FB_0554345" "chr15B" 86.667 45 6 0 1 45 6387298 6387254 2.94e-07 55.4
"SNP_FB_0554345" "chr15B" 86.667 45 6 0 1 45 8562310 8562354 2.94e-07 55.4
"SNP_FB_0554345" "chr15B" 86.667 45 6 0 1 45 8646227 8646271 2.94e-07 55.4
"SNP_FB_0554345" "chr15B" 86.667 45 6 0 1 45 9248226 9248270 2.94e-07 55.4
"SNP_FB_0554345" "chr15B" 86.667 45 6 0 1 45 16475028 16475072 2.94e-07 55.4
"SNP_FB_0554345" "chr15B" 86.667 45 6 0 1 45 18069575 18069619 2.94e-07 55.4
"SNP_FB_0554345" "chr15B" 86.667 45 6 0 1 45 18248191 18248235 2.94e-07 55.4
"SNP_FB_0554345" "chr15B" 86.667 45 6 0 1 45 20591052 20591096 2.94e-07 55.4
"SNP_FB_0554345" "chr15B" 86.667 45 6 0 1 45 25337571 25337527 2.94e-07 55.4
"SNP_FB_0554345" "chr15B" 86.667 45 6 0 1 45 27071062 27071106 2.94e-07 55.4
"SNP_FB_0554345" "chr15B" 86.667 45 6 0 1 45 38197737 38197781 2.94e-07 55.4
"SNP_FB_0554345" "chr15B" 86.667 45 6 0 1 45 43804289 43804333 2.94e-07 55.4
"SNP_FB_0554345" "chr15B" 86.667 45 6 0 1 45 44212784 44212828 2.94e-07 55.4
"SNP_FB_0554345" "chr15B" 88.095 42 5 0 4 45 33151500 33151541 1.03e-06 54.5
"SNP_FB_0554345" "chr15B" 89.744 39 4 0 4 42 16101882 16101920 1.03e-06 53.6
"SNP_FB_0554345" "chr15B" 84.783 46 7 0 1 46 2321059 2321104 3.58e-06 52.7
"SNP_FB_0554345" "chr15B" 87.805 41 5 0 5 45 2444046 2444086 3.58e-06 52.7
"SNP_FB_0554345" "chr15B" 84.783 46 7 0 1 46 10886097 10886052 3.58e-06 52.7
"SNP_FB_0554345" "chr15B" 91.667 36 3 0 10 45 40288546 40288511 3.58e-06 52.7
"SNP_FB_0554345" "chr15B" 83.333 48 8 0 1 48 755392 755345 3.58e-06 51.8
"SNP_FB_0554345" "chr15B" 83.333 48 8 0 3 50 15583573 15583620 3.58e-06 51.8
"SNP_FB_0554345" "chr15B" 84 50 7 1 1 50 15787349 15787397 3.58e-06 51.8
"SNP_FB_0554345" "chr15B" 84.444 45 7 0 1 45 56523 56567 1.25e-05 50.9
"SNP_FB_0554345" "chr15B" 84.444 45 7 0 1 45 171893 171937 1.25e-05 50.9
"SNP_FB_0554345" "chr15B" 84.444 45 7 0 1 45 185195 185239 1.25e-05 50.9
"SNP_FB_0554345" "chr15B" 84.444 45 7 0 1 45 1075081 1075125 1.25e-05 50.9
"SNP_FB_0554345" "chr15B" 84.444 45 7 0 1 45 1111728 1111772 1.25e-05 50.9
"SNP_FB_0554345" "chr15B" 84.444 45 7 0 1 45 3629997 3630041 1.25e-05 50.9
"SNP_FB_0554345" "chr15B" 84.444 45 7 0 1 45 6570807 6570851 1.25e-05 50.9
"SNP_FB_0554345" "chr15B" 84.444 45 7 0 1 45 9195387 9195431 1.25e-05 50.9
"SNP_FB_0554345" "chr15B" 84.444 45 7 0 1 45 19887661 19887705 1.25e-05 50.9
"SNP_FB_0554345" "chr15B" 84.444 45 7 0 1 45 24353412 24353368 1.25e-05 50.9
"SNP_FB_0554345" "chr15B" 84.444 45 7 0 1 45 27023631 27023587 1.25e-05 50.9
"SNP_FB_0554345" "chr15B" 84.444 45 7 0 1 45 35527481 35527437 1.25e-05 50.9
"SNP_FB_0554345" "chr15B" 82 50 9 0 1 50 44329260 44329211 1.25e-05 50.9
"SNP_FB_0554345" "chr15B" 86.364 44 5 1 3 46 204497 204455 1.25e-05 50
"SNP_FB_0554345" "chr15B" 86.364 44 5 1 3 46 212985 212943 1.25e-05 50
"SNP_FB_0554345" "chr15B" 84.444 45 4 1 1 45 11314110 11314151 4.36e-05 49.1
"SNP_FB_0554345" "chr15B" 84.783 46 6 1 1 46 35174747 35174703 4.36e-05 49.1
"SNP_FB_0554345" "chr15B" 82.609 46 8 0 1 46 2053279 2053234 4.36e-05 48.2
"SNP_FB_0554345" "chr15B" 82.609 46 8 0 1 46 10161445 10161490 4.36e-05 48.2
"SNP_FB_0554345" "chr15B" 88.889 36 4 0 10 45 14843332 14843297 4.36e-05 48.2
"SNP_FB_0554345" "chr15B" 82.609 46 8 0 1 46 20934595 20934640 4.36e-05 48.2
"SNP_FB_0554345" "chr15B" 82.609 46 8 0 1 46 36392760 36392805 4.36e-05 48.2
"SNP_FB_0554345" "chr15B" 85.366 41 6 0 1 41 38291488 38291528 4.36e-05 48.2
"SNP_FB_0554345" "chr15B" 84.444 45 6 1 1 45 43661965 43661922 0.000152 47.3
"SNP_FB_0554345" "chr15B" 82.222 45 8 0 1 45 15638187 15638143 0.000152 46.4
"SNP_FB_0554345" "chr15B" 82.222 45 8 0 1 45 39708560 39708516 0.000152 46.4
"SNP_FB_0554345" "chr15B" 83.333 42 7 0 5 46 15078672 15078631 0.000531 45.5
"SNP_FB_0554345" "chr15B" 83.333 42 7 0 5 46 15089953 15089912 0.000531 45.5
"SNP_FB_0554345" "chr15B" 82.222 45 5 1 1 45 5238944 5238903 0.000531 44.6
"SNP_FB_0554345" "chr15B" 84.615 39 6 0 3 41 12403701 12403739 0.000531 44.6
"SNP_FB_0554345" "chr15B" 85.714 35 5 0 10 44 38427784 38427818 0.006 41.9
"SNP_FB_0554345" "chr15B" 80 45 9 0 1 45 41830303 41830347 0.006 41.9
"SNP_FB_0554345" "chr15B" 83.333 36 6 0 10 45 41892169 41892204 0.023 39.2
"SNP_FB_0554345" "chr15B" 81.579 38 7 0 9 46 1730708 1730745 0.079 38.3
"SNP_FB_0554345" "chr15B" 79.07 43 9 0 3 45 27583518 27583560 0.079 38.3
"SNP_FB_0554345" "chr15B" 89.286 28 3 0 1 28 38761788 38761761 0.079 38.3
"SNP_FB_0554345" "chr15B" 86.667 30 4 0 10 39 35757965 35757936 0.079 37.4
"SNP_FB_0554345" "chr15B" 81.081 37 7 0 10 46 20101026 20100990 0.28 36.5
"SNP_FB_0554345" "chr15B" 86.207 29 4 0 13 41 8536420 8536448 0.28 35.6
"SNP_FB_0554345" "chr15B" 86.207 29 4 0 13 41 21042331 21042359 0.28 35.6
"SNP_FB_0554345" "chr15B" 86.667 30 3 1 12 41 27927246 27927274 0.96 33.7
"SNP_FB_0554345" "chr15B" 85.714 28 4 0 1 28 33004977 33005004 0.96 33.7
"SNP_FB_0554345" "chr15B" 77.778 45 9 1 1 45 39477740 39477697 0.96 33.7
"SNP_FB_0554345" "chr15B" 88.889 27 2 1 1 26 42237071 42237097 3.4 32.8
"SNP_FB_0554345" "chr15B" 90.909 22 2 0 11 32 1787287 1787308 3.4 31.9
"SNP_FB_0554345" "chr15B" 81.25 32 6 0 10 41 2648791 2648760 3.4 31.9
"SNP_FB_0554345" "chr15B" 81.25 32 6 0 10 41 4201730 4201699 3.4 31.9
"SNP_FB_0554345" "chr15B" 90.909 22 2 0 1 22 15950456 15950477 3.4 31.9
"SNP_FB_0554345" "chr15B" 100 17 0 0 13 29 38988711 38988727 3.4 31.9
"SNP_FB_0554345" "chr17B" 90 50 5 0 1 50 14668211 14668162 4.66e-11 68.9
"SNP_FB_0554345" "chr17B" 90 50 5 0 1 50 14674074 14674025 4.66e-11 68.9
"SNP_FB_0554345" "chr17B" 91.304 46 4 0 1 46 38257 38302 1.63e-10 66.2
"SNP_FB_0554345" "chr17B" 91.111 45 4 0 1 45 5109137 5109181 5.67e-10 64.4
"SNP_FB_0554345" "chr17B" 91.111 45 4 0 1 45 12807384 12807340 5.67e-10 64.4
"SNP_FB_0554345" "chr17B" 90.698 43 4 0 3 45 25847726 25847684 6.91e-09 60.8
"SNP_FB_0554345" "chr17B" 88.889 45 5 0 1 45 955897 955941 2.41e-08 59.9
"SNP_FB_0554345" "chr17B" 88.889 45 5 0 1 45 2988882 2988838 2.41e-08 59.9
"SNP_FB_0554345" "chr17B" 86 50 7 0 1 50 5205078 5205127 2.41e-08 59.9
"SNP_FB_0554345" "chr17B" 86 50 7 0 1 50 6918359 6918310 2.41e-08 59.9
"SNP_FB_0554345" "chr17B" 88.889 45 5 0 1 45 8728008 8727964 2.41e-08 59.9
"SNP_FB_0554345" "chr17B" 86 50 7 0 1 50 12319700 12319749 2.41e-08 59.9
"SNP_FB_0554345" "chr17B" 88.889 45 5 0 1 45 18497481 18497525 2.41e-08 59.9
"SNP_FB_0554345" "chr17B" 88.889 45 5 0 1 45 22314950 22314994 2.41e-08 59.9
"SNP_FB_0554345" "chr17B" 86 50 7 0 1 50 29136708 29136757 2.41e-08 59.9
"SNP_FB_0554345" "chr17B" 86.957 46 6 0 1 46 22846757 22846712 8.42e-08 57.2
"SNP_FB_0554345" "chr17B" 86.667 45 6 0 1 45 122325 122281 2.94e-07 55.4
"SNP_FB_0554345" "chr17B" 86.667 45 6 0 1 45 136243 136199 2.94e-07 55.4
"SNP_FB_0554345" "chr17B" 84 50 8 0 1 50 4760519 4760470 2.94e-07 55.4
"SNP_FB_0554345" "chr17B" 86.667 45 6 0 1 45 5193438 5193394 2.94e-07 55.4
"SNP_FB_0554345" "chr17B" 84 50 8 0 1 50 5323096 5323145 2.94e-07 55.4
"SNP_FB_0554345" "chr17B" 84 50 8 0 1 50 6471920 6471969 2.94e-07 55.4
"SNP_FB_0554345" "chr17B" 86.667 45 6 0 1 45 20034152 20034108 2.94e-07 55.4
"SNP_FB_0554345" "chr17B" 86.667 45 6 0 1 45 20044635 20044591 2.94e-07 55.4
"SNP_FB_0554345" "chr17B" 86.667 45 6 0 1 45 23221473 23221517 2.94e-07 55.4
"SNP_FB_0554345" "chr17B" 86.667 45 6 0 1 45 27542885 27542929 2.94e-07 55.4
"SNP_FB_0554345" "chr17B" 84 50 8 0 1 50 29219834 29219785 2.94e-07 55.4
"SNP_FB_0554345" "chr17B" 83.673 49 8 0 1 49 1812004 1811956 1.03e-06 53.6
"SNP_FB_0554345" "chr17B" 84.783 46 7 0 1 46 17700517 17700472 3.58e-06 52.7
"SNP_FB_0554345" "chr17B" 84.444 45 7 0 1 45 5888937 5888893 1.25e-05 50.9
"SNP_FB_0554345" "chr17B" 84.444 45 7 0 1 45 5998556 5998512 1.25e-05 50.9
"SNP_FB_0554345" "chr17B" 84.444 45 7 0 1 45 6043100 6043056 1.25e-05 50.9
"SNP_FB_0554345" "chr17B" 84.444 45 7 0 1 45 6894960 6894916 1.25e-05 50.9
"SNP_FB_0554345" "chr17B" 84.444 45 7 0 1 45 12189999 12190043 1.25e-05 50.9
"SNP_FB_0554345" "chr17B" 82 50 9 0 1 50 12507152 12507103 1.25e-05 50.9
"SNP_FB_0554345" "chr17B" 82 50 9 0 1 50 12517783 12517734 1.25e-05 50.9
"SNP_FB_0554345" "chr17B" 84.444 45 7 0 1 45 17362799 17362755 1.25e-05 50.9
"SNP_FB_0554345" "chr17B" 82 50 9 0 1 50 18007019 18006970 1.25e-05 50.9
"SNP_FB_0554345" "chr17B" 84.444 45 7 0 1 45 18419539 18419495 1.25e-05 50.9
"SNP_FB_0554345" "chr17B" 84.444 45 7 0 1 45 19080733 19080777 1.25e-05 50.9
"SNP_FB_0554345" "chr17B" 84.444 45 7 0 1 45 24415755 24415799 1.25e-05 50.9
"SNP_FB_0554345" "chr17B" 84.444 45 7 0 1 45 28893394 28893350 1.25e-05 50.9
"SNP_FB_0554345" "chr17B" 85.714 42 6 0 4 45 5912061 5912102 1.25e-05 50
"SNP_FB_0554345" "chr17B" 85.714 42 6 0 4 45 5924609 5924650 1.25e-05 50
"SNP_FB_0554345" "chr17B" 86.364 44 5 1 3 46 13031439 13031481 1.25e-05 50
"SNP_FB_0554345" "chr17B" 84.091 44 7 0 1 44 21555748 21555791 4.36e-05 49.1
"SNP_FB_0554345" "chr17B" 85.366 41 6 0 1 41 920954 920914 4.36e-05 48.2
"SNP_FB_0554345" "chr17B" 85.366 41 6 0 1 41 921307 921267 4.36e-05 48.2
"SNP_FB_0554345" "chr17B" 82.609 46 8 0 1 46 6281753 6281798 4.36e-05 48.2
"SNP_FB_0554345" "chr17B" 85.366 41 6 0 1 41 23276160 23276120 4.36e-05 48.2
"SNP_FB_0554345" "chr17B" 88.571 35 4 0 10 44 5666891 5666925 0.000152 46.4
"SNP_FB_0554345" "chr17B" 82.222 45 8 0 1 45 12378407 12378451 0.000152 46.4
"SNP_FB_0554345" "chr17B" 80 50 10 0 1 50 14432403 14432354 0.000152 46.4
"SNP_FB_0554345" "chr17B" 82.222 45 8 0 1 45 18314490 18314446 0.000152 46.4
"SNP_FB_0554345" "chr17B" 82.222 45 8 0 1 45 24156455 24156411 0.000152 46.4
"SNP_FB_0554345" "chr17B" 82.222 45 8 0 1 45 24174142 24174098 0.000152 46.4
"SNP_FB_0554345" "chr17B" 82.222 45 8 0 1 45 25744146 25744190 0.000152 46.4
"SNP_FB_0554345" "chr17B" 83.333 42 7 0 4 45 483760 483801 0.000531 45.5
"SNP_FB_0554345" "chr17B" 80.435 46 9 0 5 50 455470 455515 0.002 43.7
"SNP_FB_0554345" "chr17B" 82.927 41 7 0 1 41 29523349 29523309 0.002 43.7
"SNP_FB_0554345" "chr17B" 81.395 43 8 0 4 46 4607831 4607789 0.002 42.8
"SNP_FB_0554345" "chr17B" 80 45 9 0 1 45 9718563 9718607 0.006 41.9
"SNP_FB_0554345" "chr17B" 80 45 9 0 1 45 12435197 12435241 0.006 41.9
"SNP_FB_0554345" "chr17B" 80 45 9 0 1 45 28612463 28612419 0.006 41.9
"SNP_FB_0554345" "chr17B" 80.435 46 8 1 1 45 6293046 6293091 0.023 40.1
"SNP_FB_0554345" "chr17B" 80.488 41 8 0 1 41 28722536 28722496 0.023 39.2
"SNP_FB_0554345" "chr17B" 89.286 28 3 0 1 28 73496 73469 0.079 38.3
"SNP_FB_0554345" "chr17B" 81.579 38 7 0 4 41 912182 912219 0.079 38.3
"SNP_FB_0554345" "chr17B" 85.714 35 4 1 10 43 18062182 18062148 0.079 38.3
"SNP_FB_0554345" "chr17B" 84.848 33 5 0 15 47 22009910 22009878 0.079 38.3
"SNP_FB_0554345" "chr17B" 84.848 33 5 0 13 45 28685645 28685613 0.079 38.3
"SNP_FB_0554345" "chr17B" 84.375 32 5 0 10 41 840050 840019 0.28 36.5
"SNP_FB_0554345" "chr17B" 84.375 32 5 0 13 44 11764274 11764243 0.28 36.5
"SNP_FB_0554345" "chr17B" 80.556 36 7 0 6 41 25235039 25235004 0.96 34.6
"SNP_FB_0554345" "chr17B" 78.049 41 9 0 1 41 27767246 27767206 0.96 34.6
"SNP_FB_0554345" "chr17B" 78.571 42 7 1 3 44 833276 833237 0.96 33.7
"SNP_FB_0554345" "chr17B" 76 50 11 1 1 50 2615660 2615708 0.96 33.7
"SNP_FB_0554345" "chr17B" 85.714 28 4 0 1 28 21841120 21841093 0.96 33.7
"SNP_FB_0554345" "chr17B" 95.455 22 0 1 8 29 20898324 20898304 3.4 32.8
"SNP_FB_0554345" "chr17B" 85.185 27 4 0 18 44 1276798 1276772 3.4 31.9
"SNP_FB_0554345" "chr17B" 85.185 27 4 0 5 31 5302103 5302077 3.4 31.9
"SNP_FB_0554345" "chr17B" 85.185 27 4 0 11 37 18783959 18783933 3.4 31.9
"SNP_FB_0554345" "chr17B" 85.185 27 4 0 4 30 20291536 20291562 3.4 31.9
"SNP_FB_0554345" "chr17B" 100 17 0 0 31 47 28384638 28384654 3.4 31.9
"SNP_FB_0554345" "chr1B" 91.304 46 4 0 1 46 23906708 23906753 1.63e-10 66.2
"SNP_FB_0554345" "chr1B" 89.13 46 5 0 1 46 22336867 22336912 6.91e-09 61.7
"SNP_FB_0554345" "chr1B" 86 50 7 0 1 50 7703198 7703247 2.41e-08 59.9
"SNP_FB_0554345" "chr1B" 86 50 7 0 1 50 21498232 21498281 2.41e-08 59.9
"SNP_FB_0554345" "chr1B" 88.889 45 5 0 1 45 24344215 24344259 2.41e-08 59.9
"SNP_FB_0554345" "chr1B" 88.889 45 5 0 1 45 25943666 25943622 2.41e-08 59.9
"SNP_FB_0554345" "chr1B" 87.234 47 6 0 4 50 22104912 22104958 2.41e-08 59
"SNP_FB_0554345" "chr1B" 86.667 45 6 0 1 45 9977212 9977168 2.94e-07 55.4
"SNP_FB_0554345" "chr1B" 86.667 45 6 0 1 45 15910001 15909957 2.94e-07 55.4
"SNP_FB_0554345" "chr1B" 86.667 45 6 0 1 45 18880756 18880712 2.94e-07 55.4
"SNP_FB_0554345" "chr1B" 86.667 45 6 0 1 45 20876592 20876548 2.94e-07 55.4
"SNP_FB_0554345" "chr1B" 86.667 45 6 0 1 45 22781055 22781099 2.94e-07 55.4
"SNP_FB_0554345" "chr1B" 86.667 45 6 0 1 45 24804806 24804850 2.94e-07 55.4
"SNP_FB_0554345" "chr1B" 87.805 41 5 0 1 41 14275661 14275621 3.58e-06 52.7
"SNP_FB_0554345" "chr1B" 84.783 46 7 0 1 46 19460966 19460921 3.58e-06 52.7
"SNP_FB_0554345" "chr1B" 87.805 41 5 0 1 41 25572218 25572258 3.58e-06 52.7
"SNP_FB_0554345" "chr1B" 83.333 48 8 0 3 50 25684311 25684358 3.58e-06 51.8
"SNP_FB_0554345" "chr1B" 82 50 9 0 1 50 13851446 13851495 1.25e-05 50.9
"SNP_FB_0554345" "chr1B" 84.444 45 7 0 1 45 19560511 19560555 1.25e-05 50.9
"SNP_FB_0554345" "chr1B" 84.444 45 7 0 1 45 21578088 21578132 1.25e-05 50.9
"SNP_FB_0554345" "chr1B" 84.444 45 7 0 1 45 22413172 22413216 1.25e-05 50.9
"SNP_FB_0554345" "chr1B" 84.444 45 7 0 1 45 23056119 23056163 1.25e-05 50.9
"SNP_FB_0554345" "chr1B" 84.444 45 7 0 1 45 24086369 24086413 1.25e-05 50.9
"SNP_FB_0554345" "chr1B" 82.609 46 8 0 1 46 20192504 20192459 4.36e-05 48.2
"SNP_FB_0554345" "chr1B" 82.609 46 8 0 1 46 20882277 20882232 4.36e-05 48.2
"SNP_FB_0554345" "chr1B" 88.889 36 4 0 10 45 25489901 25489936 4.36e-05 48.2
"SNP_FB_0554345" "chr1B" 83.721 43 7 0 3 45 20849930 20849972 0.000152 47.3
"SNP_FB_0554345" "chr1B" 80 50 10 0 1 50 4337062 4337013 0.000152 46.4
"SNP_FB_0554345" "chr1B" 82.222 45 8 0 1 45 15826577 15826621 0.000152 46.4
"SNP_FB_0554345" "chr1B" 82.222 45 8 0 1 45 24942587 24942543 0.000152 46.4
"SNP_FB_0554345" "chr1B" 82.222 45 8 0 1 45 24994896 24994852 0.000152 46.4
"SNP_FB_0554345" "chr1B" 82.927 41 7 0 5 45 17185727 17185767 0.002 43.7
"SNP_FB_0554345" "chr1B" 86.111 36 5 0 10 45 17934988 17935023 0.002 43.7
"SNP_FB_0554345" "chr1B" 82.927 41 7 0 1 41 19932224 19932184 0.002 43.7
"SNP_FB_0554345" "chr1B" 80.435 46 9 0 1 46 21744180 21744135 0.002 43.7
"SNP_FB_0554345" "chr1B" 83.784 37 6 0 5 41 19577756 19577720 0.006 41
"SNP_FB_0554345" "chr1B" 89.286 28 3 0 1 28 24496340 24496367 0.079 38.3
"SNP_FB_0554345" "chr1B" 77.778 45 10 0 4 48 16396014 16395970 0.079 37.4
"SNP_FB_0554345" "chr1B" 83.333 36 5 1 10 45 20498989 20499023 0.28 35.6
"SNP_FB_0554345" "chr1B" 78.049 41 7 1 12 50 17287068 17287108 3.4 31.9
"SNP_FB_0554345" "chr1B" 100 17 0 0 5 21 18467135 18467119 3.4 31.9
"SNP_FB_0554345" "chr1B" 100 17 0 0 10 26 22400976 22400960 3.4 31.9
"SNP_FB_0554345" "chr4B" 91.304 46 4 0 1 46 5026711 5026756 1.63e-10 66.2
"SNP_FB_0554345" "chr4B" 91.111 45 4 0 1 45 19820736 19820780 5.67e-10 64.4
"SNP_FB_0554345" "chr4B" 89.362 47 5 0 1 47 21377782 21377736 1.98e-09 63.5
"SNP_FB_0554345" "chr4B" 86 50 7 0 1 50 773086 773135 2.41e-08 59.9
"SNP_FB_0554345" "chr4B" 88.889 45 5 0 1 45 4225141 4225185 2.41e-08 59.9
"SNP_FB_0554345" "chr4B" 88.889 45 5 0 1 45 6150059 6150103 2.41e-08 59.9
"SNP_FB_0554345" "chr4B" 86 50 7 0 1 50 6432159 6432110 2.41e-08 59.9
"SNP_FB_0554345" "chr4B" 88.889 45 5 0 1 45 14019413 14019369 2.41e-08 59.9
"SNP_FB_0554345" "chr4B" 88.889 45 5 0 1 45 17410270 17410314 2.41e-08 59.9
"SNP_FB_0554345" "chr4B" 88.889 45 5 0 1 45 17659235 17659191 2.41e-08 59.9
"SNP_FB_0554345" "chr4B" 88.889 45 5 0 1 45 17672407 17672363 2.41e-08 59.9
"SNP_FB_0554345" "chr4B" 88.889 45 5 0 1 45 19278538 19278582 2.41e-08 59.9
"SNP_FB_0554345" "chr4B" 88.889 45 5 0 1 45 21744433 21744389 2.41e-08 59.9
"SNP_FB_0554345" "chr4B" 88.889 45 5 0 1 45 23099379 23099335 2.41e-08 59.9
"SNP_FB_0554345" "chr4B" 87.234 47 6 0 1 47 25103399 25103445 2.41e-08 59
"SNP_FB_0554345" "chr4B" 86.957 46 6 0 1 46 870384 870339 8.42e-08 57.2
"SNP_FB_0554345" "chr4B" 86.957 46 6 0 1 46 23700477 23700432 8.42e-08 57.2
"SNP_FB_0554345" "chr4B" 88.372 43 5 0 3 45 11828711 11828753 2.94e-07 56.3
"SNP_FB_0554345" "chr4B" 86.667 45 6 0 1 45 42018 42062 2.94e-07 55.4
"SNP_FB_0554345" "chr4B" 86.667 45 6 0 1 45 474939 474895 2.94e-07 55.4
"SNP_FB_0554345" "chr4B" 86.667 45 6 0 1 45 912015 912059 2.94e-07 55.4
"SNP_FB_0554345" "chr4B" 86.667 45 6 0 1 45 2531361 2531405 2.94e-07 55.4
"SNP_FB_0554345" "chr4B" 84 50 8 0 1 50 5493034 5493083 2.94e-07 55.4
"SNP_FB_0554345" "chr4B" 84 50 8 0 1 50 8417378 8417329 2.94e-07 55.4
"SNP_FB_0554345" "chr4B" 86.667 45 6 0 1 45 12117748 12117792 2.94e-07 55.4
"SNP_FB_0554345" "chr4B" 86.667 45 6 0 1 45 15542605 15542561 2.94e-07 55.4
"SNP_FB_0554345" "chr4B" 86.667 45 6 0 1 45 18529506 18529462 2.94e-07 55.4
"SNP_FB_0554345" "chr4B" 86.667 45 6 0 1 45 20867995 20867951 2.94e-07 55.4
"SNP_FB_0554345" "chr4B" 86.667 45 6 0 1 45 20971570 20971526 2.94e-07 55.4
"SNP_FB_0554345" "chr4B" 86.667 45 6 0 1 45 21262057 21262013 2.94e-07 55.4
"SNP_FB_0554345" "chr4B" 84 50 8 0 1 50 22490628 22490579 2.94e-07 55.4
"SNP_FB_0554345" "chr4B" 84.314 51 7 1 1 50 19042579 19042629 1.03e-06 53.6
"SNP_FB_0554345" "chr4B" 87.805 41 5 0 1 41 5767817 5767777 3.58e-06 52.7
"SNP_FB_0554345" "chr4B" 87.805 41 5 0 1 41 11833860 11833820 3.58e-06 52.7
"SNP_FB_0554345" "chr4B" 84.783 46 7 0 1 46 13109941 13109896 3.58e-06 52.7
"SNP_FB_0554345" "chr4B" 83.333 48 8 0 1 48 5764722 5764769 3.58e-06 51.8
"SNP_FB_0554345" "chr4B" 82 50 9 0 1 50 22926914 22926963 1.25e-05 50.9
"SNP_FB_0554345" "chr4B" 83.333 48 6 1 1 46 843602 843649 4.36e-05 49.1
"SNP_FB_0554345" "chr4B" 84.444 45 5 1 1 45 2233423 2233465 4.36e-05 48.2
"SNP_FB_0554345" "chr4B" 85.366 41 6 0 1 41 5576447 5576487 4.36e-05 48.2
"SNP_FB_0554345" "chr4B" 85.366 41 6 0 5 45 16607151 16607111 4.36e-05 48.2
"SNP_FB_0554345" "chr4B" 85.366 41 6 0 1 41 24276153 24276113 4.36e-05 48.2
"SNP_FB_0554345" "chr4B" 86.842 38 5 0 9 46 18798598 18798561 0.000152 47.3
"SNP_FB_0554345" "chr4B" 82.222 45 8 0 1 45 841535 841491 0.000152 46.4
"SNP_FB_0554345" "chr4B" 82.222 45 8 0 1 45 10931088 10931044 0.000152 46.4
"SNP_FB_0554345" "chr4B" 82.222 45 8 0 1 45 10931390 10931346 0.000152 46.4
"SNP_FB_0554345" "chr4B" 82.609 46 7 1 1 45 5418563 5418518 0.000531 44.6
"SNP_FB_0554345" "chr4B" 85.366 41 5 1 1 41 6998314 6998353 0.000531 44.6
"SNP_FB_0554345" "chr4B" 84.615 39 6 0 3 41 17040515 17040553 0.000531 44.6
"SNP_FB_0554345" "chr4B" 82.927 41 7 0 1 41 22798463 22798503 0.002 43.7
"SNP_FB_0554345" "chr4B" 86.486 37 4 1 10 46 15564476 15564441 0.006 41.9
"SNP_FB_0554345" "chr4B" 78.723 47 10 0 1 47 11216557 11216511 0.006 41
"SNP_FB_0554345" "chr4B" 87.5 32 4 0 10 41 19022111 19022142 0.006 41
"SNP_FB_0554345" "chr4B" 78.723 47 10 0 4 50 24693466 24693512 0.006 41
"SNP_FB_0554345" "chr4B" 84.848 33 5 0 13 45 17608178 17608146 0.079 38.3
"SNP_FB_0554345" "chr4B" 84.848 33 5 0 13 45 17620857 17620825 0.079 38.3
"SNP_FB_0554345" "chr4B" 79.07 43 9 0 4 46 19672045 19672087 0.079 38.3
"SNP_FB_0554345" "chr4B" 89.286 28 3 0 1 28 22730159 22730132 0.079 38.3
"SNP_FB_0554345" "chr4B" 86.667 30 4 0 1 30 9209633 9209604 0.079 37.4
"SNP_FB_0554345" "chr4B" 86.667 30 4 0 1 30 9221885 9221856 0.079 37.4
"SNP_FB_0554345" "chr4B" 80 40 8 0 2 41 11158502 11158541 0.079 37.4
"SNP_FB_0554345" "chr4B" 95.455 22 1 0 1 22 3512771 3512750 0.28 36.5
"SNP_FB_0554345" "chr4B" 82.353 34 6 0 12 45 5293967 5293934 0.28 35.6
"SNP_FB_0554345" "chr4B" 83.871 31 5 0 9 39 3580056 3580086 0.96 34.6
"SNP_FB_0554345" "chr4B" 78.049 41 9 0 1 41 18587656 18587696 0.96 34.6
"SNP_FB_0554345" "chr4B" 88 25 3 0 4 28 11872027 11872051 3.4 32.8
"SNP_FB_0554345" "chr4B" 88 25 3 0 4 28 11872448 11872472 3.4 32.8
"SNP_FB_0554345" "chr4B" 95.455 22 0 1 11 31 22001809 22001788 3.4 32.8
"SNP_FB_0554345" "chr4B" 95.455 22 0 1 11 31 24820459 24820480 3.4 32.8
"SNP_FB_0554345" "chr4B" 86.207 29 3 1 1 28 11856553 11856581 3.4 31.9
"SNP_FB_0554345" "chr4B" 85.185 27 4 0 14 40 12390095 12390069 3.4 31.9
"SNP_FB_0554345" "chr4B" 83.333 36 4 2 15 50 13206049 13206016 3.4 31.9
"SNP_FB_0554345" "chr5B" 88 50 6 0 1 50 19181684 19181733 5.67e-10 64.4
"SNP_FB_0554345" "chr5B" 88 50 6 0 1 50 19747725 19747676 5.67e-10 64.4
"SNP_FB_0554345" "chr5B" 88 50 6 0 1 50 23797120 23797071 5.67e-10 64.4
"SNP_FB_0554345" "chr5B" 91.111 45 4 0 1 45 29314262 29314218 5.67e-10 64.4
"SNP_FB_0554345" "chr5B" 91.111 45 4 0 1 45 30208423 30208467 5.67e-10 64.4
"SNP_FB_0554345" "chr5B" 89.13 46 5 0 1 46 17445730 17445685 6.91e-09 61.7
"SNP_FB_0554345" "chr5B" 87.5 48 6 0 3 50 18820227 18820274 6.91e-09 60.8
"SNP_FB_0554345" "chr5B" 88.889 45 5 0 1 45 13023913 13023869 2.41e-08 59.9
"SNP_FB_0554345" "chr5B" 88.889 45 5 0 1 45 16228516 16228472 2.41e-08 59.9
"SNP_FB_0554345" "chr5B" 86 50 7 0 1 50 36965436 36965387 2.41e-08 59.9
"SNP_FB_0554345" "chr5B" 86 50 7 0 1 50 42096561 42096512 2.41e-08 59.9
"SNP_FB_0554345" "chr5B" 88.889 45 5 0 1 45 42380210 42380166 2.41e-08 59.9
"SNP_FB_0554345" "chr5B" 88.889 45 5 0 1 45 42761329 42761285 2.41e-08 59.9
"SNP_FB_0554345" "chr5B" 86 50 7 0 1 50 43209149 43209100 2.41e-08 59.9
"SNP_FB_0554345" "chr5B" 88.889 45 5 0 1 45 44230516 44230472 2.41e-08 59.9
"SNP_FB_0554345" "chr5B" 88.372 43 5 0 3 45 18188418 18188460 2.94e-07 56.3
"SNP_FB_0554345" "chr5B" 85.417 48 7 0 1 48 46982062 46982109 2.94e-07 56.3
"SNP_FB_0554345" "chr5B" 86.667 45 6 0 1 45 20893024 20892980 2.94e-07 55.4
"SNP_FB_0554345" "chr5B" 86.667 45 6 0 1 45 21330575 21330531 2.94e-07 55.4
"SNP_FB_0554345" "chr5B" 84 50 8 0 1 50 21334604 21334653 2.94e-07 55.4
"SNP_FB_0554345" "chr5B" 84 50 8 0 1 50 25025869 25025820 2.94e-07 55.4
"SNP_FB_0554345" "chr5B" 86.667 45 6 0 1 45 25132780 25132736 2.94e-07 55.4
"SNP_FB_0554345" "chr5B" 86.667 45 6 0 1 45 25462605 25462649 2.94e-07 55.4
"SNP_FB_0554345" "chr5B" 86.667 45 6 0 1 45 36958600 36958556 2.94e-07 55.4
"SNP_FB_0554345" "chr5B" 86.667 45 6 0 1 45 38474779 38474823 2.94e-07 55.4
"SNP_FB_0554345" "chr5B" 86.667 45 6 0 1 45 38766804 38766760 2.94e-07 55.4
"SNP_FB_0554345" "chr5B" 86.667 45 6 0 1 45 46629120 46629164 2.94e-07 55.4
"SNP_FB_0554345" "chr5B" 86.957 46 5 1 1 45 30075666 30075711 1.03e-06 53.6
"SNP_FB_0554345" "chr5B" 87.805 41 5 0 1 41 18217160 18217120 3.58e-06 52.7
"SNP_FB_0554345" "chr5B" 87.805 41 5 0 1 41 29028337 29028377 3.58e-06 52.7
"SNP_FB_0554345" "chr5B" 87.805 41 5 0 1 41 30445051 30445011 3.58e-06 52.7
"SNP_FB_0554345" "chr5B" 84.783 46 7 0 1 46 45223379 45223334 3.58e-06 52.7
"SNP_FB_0554345" "chr5B" 84.444 45 7 0 1 45 16801481 16801525 1.25e-05 50.9
"SNP_FB_0554345" "chr5B" 84.444 45 7 0 1 45 31902937 31902981 1.25e-05 50.9
"SNP_FB_0554345" "chr5B" 84.444 45 7 0 1 45 34591362 34591406 1.25e-05 50.9
"SNP_FB_0554345" "chr5B" 84.444 45 7 0 1 45 44849338 44849294 1.25e-05 50.9
"SNP_FB_0554345" "chr5B" 85.714 42 6 0 9 50 21906881 21906922 1.25e-05 50
"SNP_FB_0554345" "chr5B" 82.979 47 8 0 1 47 40470154 40470200 1.25e-05 50
"SNP_FB_0554345" "chr5B" 87.179 39 5 0 3 41 27410502 27410464 4.36e-05 49.1
"SNP_FB_0554345" "chr5B" 91.176 34 3 0 1 34 41144464 41144497 4.36e-05 49.1
"SNP_FB_0554345" "chr5B" 91.176 34 3 0 1 34 41171600 41171633 4.36e-05 49.1
"SNP_FB_0554345" "chr5B" 85.366 41 6 0 1 41 15595433 15595473 4.36e-05 48.2
"SNP_FB_0554345" "chr5B" 85.366 41 6 0 1 41 16551925 16551885 4.36e-05 48.2
"SNP_FB_0554345" "chr5B" 85.366 41 6 0 1 41 24369448 24369488 4.36e-05 48.2
"SNP_FB_0554345" "chr5B" 82.609 46 8 0 1 46 29730071 29730026 4.36e-05 48.2
"SNP_FB_0554345" "chr5B" 85.366 41 6 0 1 41 38384573 38384613 4.36e-05 48.2
"SNP_FB_0554345" "chr5B" 85.366 41 6 0 1 41 38395029 38395069 4.36e-05 48.2
"SNP_FB_0554345" "chr5B" 82.609 46 8 0 1 46 47249039 47249084 4.36e-05 48.2
"SNP_FB_0554345" "chr5B" 83.721 43 7 0 3 45 43146092 43146134 0.000152 47.3
"SNP_FB_0554345" "chr5B" 86.842 38 5 0 4 41 44759578 44759615 0.000152 47.3
"SNP_FB_0554345" "chr5B" 83.721 43 7 0 3 45 45716670 45716712 0.000152 47.3
"SNP_FB_0554345" "chr5B" 82.222 45 8 0 1 45 8962329 8962373 0.000152 46.4
"SNP_FB_0554345" "chr5B" 80 50 10 0 1 50 38540547 38540596 0.000152 46.4
"SNP_FB_0554345" "chr5B" 83.333 42 7 0 1 42 45123491 45123532 0.000531 45.5
"SNP_FB_0554345" "chr5B" 81.818 44 8 0 1 44 27229495 27229452 0.000531 44.6
"SNP_FB_0554345" "chr5B" 82.222 45 5 1 1 45 43406666 43406707 0.000531 44.6
"SNP_FB_0554345" "chr5B" 82.222 45 5 1 1 45 43414235 43414276 0.000531 44.6
"SNP_FB_0554345" "chr5B" 82.609 46 7 1 1 45 47489228 47489273 0.000531 44.6
"SNP_FB_0554345" "chr5B" 82.927 41 7 0 1 41 12922882 12922842 0.002 43.7
"SNP_FB_0554345" "chr5B" 80.435 46 9 0 1 46 35277959 35278004 0.002 43.7
"SNP_FB_0554345" "chr5B" 82.222 45 7 1 1 45 4113558 4113601 0.002 42.8
"SNP_FB_0554345" "chr5B" 79.167 48 10 0 3 50 22550758 22550711 0.002 42.8
"SNP_FB_0554345" "chr5B" 80 45 9 0 1 45 2415650 2415694 0.006 41.9
"SNP_FB_0554345" "chr5B" 80 45 9 0 1 45 32481346 32481302 0.006 41.9
"SNP_FB_0554345" "chr5B" 80 45 9 0 1 45 32496870 32496826 0.006 41.9
"SNP_FB_0554345" "chr5B" 83.784 37 6 0 5 41 32929716 32929680 0.006 41
"SNP_FB_0554345" "chr5B" 80.952 42 8 0 1 42 39814880 39814839 0.006 41
"SNP_FB_0554345" "chr5B" 87.097 31 4 0 10 40 41145259 41145229 0.023 39.2
"SNP_FB_0554345" "chr5B" 87.097 31 4 0 10 40 41172395 41172365 0.023 39.2
"SNP_FB_0554345" "chr5B" 80 40 8 0 10 49 47207846 47207807 0.079 37.4
"SNP_FB_0554345" "chr5B" 95.238 21 1 0 11 31 20605914 20605934 0.96 34.6
"SNP_FB_0554345" "chr5B" 79.07 43 8 1 1 42 25213561 25213519 0.96 34.6
"SNP_FB_0554345" "chr5B" 92 25 1 1 1 25 322793 322770 0.96 33.7
"SNP_FB_0554345" "chr5B" 100 18 0 0 13 30 25225046 25225063 0.96 33.7
"SNP_FB_0554345" "chr5B" 91.304 23 2 0 5 27 30107328 30107350 0.96 33.7
"SNP_FB_0554345" "chr5B" 81.818 33 6 0 18 50 38847094 38847062 0.96 33.7
"SNP_FB_0554345" "chr5B" 83.333 30 5 0 10 39 32245642 32245671 3.4 32.8
"SNP_FB_0554345" "chr5B" 100 17 0 0 9 25 35180309 35180325 3.4 31.9
"SNP_FB_0554345" "chr10B" 91.111 45 4 0 1 45 1520300 1520256 5.67e-10 64.4
"SNP_FB_0554345" "chr10B" 88 50 6 0 1 50 1572708 1572659 5.67e-10 64.4
"SNP_FB_0554345" "chr10B" 91.111 45 4 0 1 45 5343262 5343218 5.67e-10 64.4
"SNP_FB_0554345" "chr10B" 91.111 45 4 0 1 45 11240505 11240461 5.67e-10 64.4
"SNP_FB_0554345" "chr10B" 89.13 46 5 0 1 46 33379694 33379649 6.91e-09 61.7
"SNP_FB_0554345" "chr10B" 90.698 43 4 0 3 45 15792429 15792471 6.91e-09 60.8
"SNP_FB_0554345" "chr10B" 88.889 45 5 0 1 45 5094124 5094080 2.41e-08 59.9
"SNP_FB_0554345" "chr10B" 88.889 45 5 0 1 45 5405646 5405602 2.41e-08 59.9
"SNP_FB_0554345" "chr10B" 88.889 45 5 0 1 45 5432671 5432627 2.41e-08 59.9
"SNP_FB_0554345" "chr10B" 88.889 45 5 0 1 45 5451307 5451263 2.41e-08 59.9
"SNP_FB_0554345" "chr10B" 88.889 45 5 0 1 45 6046567 6046523 2.41e-08 59.9
"SNP_FB_0554345" "chr10B" 88.889 45 5 0 1 45 12147837 12147881 2.41e-08 59.9
"SNP_FB_0554345" "chr10B" 88.889 45 5 0 1 45 16444323 16444279 2.41e-08 59.9
"SNP_FB_0554345" "chr10B" 88.889 45 5 0 1 45 21141688 21141732 2.41e-08 59.9
"SNP_FB_0554345" "chr10B" 88.889 45 5 0 1 45 23927387 23927431 2.41e-08 59.9
"SNP_FB_0554345" "chr10B" 88.889 45 5 0 1 45 23937140 23937184 2.41e-08 59.9
"SNP_FB_0554345" "chr10B" 88.889 45 5 0 1 45 25110442 25110398 2.41e-08 59.9
"SNP_FB_0554345" "chr10B" 88.889 45 5 0 1 45 28295377 28295333 2.41e-08 59.9
"SNP_FB_0554345" "chr10B" 88.889 45 5 0 1 45 29876140 29876184 2.41e-08 59.9
"SNP_FB_0554345" "chr10B" 86 50 7 0 1 50 31326235 31326284 2.41e-08 59.9
"SNP_FB_0554345" "chr10B" 88.889 45 5 0 1 45 32708846 32708890 2.41e-08 59.9
"SNP_FB_0554345" "chr10B" 88.889 45 5 0 1 45 33033359 33033315 2.41e-08 59.9
"SNP_FB_0554345" "chr10B" 88.889 45 5 0 1 45 35406713 35406757 2.41e-08 59.9
"SNP_FB_0554345" "chr10B" 88.636 44 5 0 1 44 28160770 28160813 8.42e-08 58.1
"SNP_FB_0554345" "chr10B" 86.957 46 6 0 1 46 24306808 24306853 8.42e-08 57.2
"SNP_FB_0554345" "chr10B" 90.244 41 4 0 1 41 28882328 28882368 8.42e-08 57.2
"SNP_FB_0554345" "chr10B" 85.417 48 7 0 3 50 2100744 2100697 2.94e-07 56.3
"SNP_FB_0554345" "chr10B" 88.372 43 5 0 4 46 3292596 3292554 2.94e-07 56.3
"SNP_FB_0554345" "chr10B" 85.417 48 7 0 3 50 15398627 15398580 2.94e-07 56.3
"SNP_FB_0554345" "chr10B" 86.667 45 6 0 1 45 2100566 2100610 2.94e-07 55.4
"SNP_FB_0554345" "chr10B" 84 50 8 0 1 50 20498850 20498801 2.94e-07 55.4
"SNP_FB_0554345" "chr10B" 84 50 8 0 1 50 21642132 21642083 2.94e-07 55.4
"SNP_FB_0554345" "chr10B" 84 50 8 0 1 50 24793775 24793824 2.94e-07 55.4
"SNP_FB_0554345" "chr10B" 84 50 8 0 1 50 29842978 29843027 2.94e-07 55.4
"SNP_FB_0554345" "chr10B" 86.667 45 6 0 1 45 32484643 32484687 2.94e-07 55.4
"SNP_FB_0554345" "chr10B" 86.667 45 6 0 1 45 33198655 33198699 2.94e-07 55.4
"SNP_FB_0554345" "chr10B" 86.667 45 6 0 1 45 33707831 33707875 2.94e-07 55.4
"SNP_FB_0554345" "chr10B" 86.667 45 6 0 1 45 35629143 35629187 2.94e-07 55.4
"SNP_FB_0554345" "chr10B" 85.106 47 7 0 4 50 28288480 28288526 1.03e-06 54.5
"SNP_FB_0554345" "chr10B" 86.364 44 6 0 1 44 11597397 11597354 1.03e-06 53.6
"SNP_FB_0554345" "chr10B" 86.047 43 6 0 3 45 5995476 5995434 3.58e-06 51.8
"SNP_FB_0554345" "chr10B" 86.047 43 6 0 4 46 6592991 6592949 3.58e-06 51.8
"SNP_FB_0554345" "chr10B" 82 50 9 0 1 50 2181500 2181549 1.25e-05 50.9
"SNP_FB_0554345" "chr10B" 84.444 45 7 0 1 45 3052424 3052380 1.25e-05 50.9
"SNP_FB_0554345" "chr10B" 84.444 45 7 0 1 45 5978440 5978484 1.25e-05 50.9
"SNP_FB_0554345" "chr10B" 84.444 45 7 0 1 45 6863202 6863158 1.25e-05 50.9
"SNP_FB_0554345" "chr10B" 84.444 45 7 0 1 45 8051014 8050970 1.25e-05 50.9
"SNP_FB_0554345" "chr10B" 84.444 45 7 0 1 45 10978008 10978052 1.25e-05 50.9
"SNP_FB_0554345" "chr10B" 84.444 45 7 0 1 45 15373970 15374014 1.25e-05 50.9
"SNP_FB_0554345" "chr10B" 84.444 45 7 0 1 45 21900224 21900180 1.25e-05 50.9
"SNP_FB_0554345" "chr10B" 84.444 45 7 0 1 45 28831815 28831771 1.25e-05 50.9
"SNP_FB_0554345" "chr10B" 84.444 45 7 0 1 45 36827008 36827052 1.25e-05 50.9
"SNP_FB_0554345" "chr10B" 84.444 45 7 0 4 48 37034907 37034863 1.25e-05 50.9
"SNP_FB_0554345" "chr10B" 84.444 45 7 0 1 45 37588993 37589037 1.25e-05 50.9
"SNP_FB_0554345" "chr10B" 84.444 45 7 0 1 45 39228194 39228238 1.25e-05 50.9
"SNP_FB_0554345" "chr10B" 84.444 45 7 0 1 45 39257800 39257844 1.25e-05 50.9
"SNP_FB_0554345" "chr10B" 82.609 46 8 0 1 46 26072045 26072090 4.36e-05 48.2
"SNP_FB_0554345" "chr10B" 85.366 41 6 0 1 41 27578548 27578588 4.36e-05 48.2
"SNP_FB_0554345" "chr10B" 82.609 46 8 0 1 46 35888989 35889034 4.36e-05 48.2
"SNP_FB_0554345" "chr10B" 81.25 48 9 0 1 48 36265285 36265332 0.000152 47.3
"SNP_FB_0554345" "chr10B" 81.25 48 9 0 3 50 38996525 38996478 0.000152 47.3
"SNP_FB_0554345" "chr10B" 82.222 45 8 0 1 45 7993875 7993919 0.000152 46.4
"SNP_FB_0554345" "chr10B" 82.222 45 8 0 1 45 21654459 21654503 0.000152 46.4
"SNP_FB_0554345" "chr10B" 82.222 45 8 0 1 45 21889081 21889125 0.000152 46.4
"SNP_FB_0554345" "chr10B" 82.222 45 8 0 1 45 26298562 26298606 0.000152 46.4
"SNP_FB_0554345" "chr10B" 82.222 45 8 0 1 45 27132469 27132425 0.000152 46.4
"SNP_FB_0554345" "chr10B" 85.714 42 5 1 5 46 31038562 31038522 0.000152 46.4
"SNP_FB_0554345" "chr10B" 82.222 45 8 0 1 45 34770570 34770526 0.000152 46.4
"SNP_FB_0554345" "chr10B" 83.333 42 7 0 5 46 3874713 3874754 0.000531 45.5
"SNP_FB_0554345" "chr10B" 83.333 42 7 0 4 45 36212579 36212538 0.000531 45.5
"SNP_FB_0554345" "chr10B" 83.333 42 7 0 4 45 36226665 36226624 0.000531 45.5
"SNP_FB_0554345" "chr10B" 86.486 37 5 0 5 41 37791574 37791538 0.000531 45.5
"SNP_FB_0554345" "chr10B" 82.609 46 7 1 1 45 18454372 18454417 0.000531 44.6
"SNP_FB_0554345" "chr10B" 82.609 46 7 1 1 45 28849211 28849166 0.000531 44.6
"SNP_FB_0554345" "chr10B" 82.609 46 7 1 1 45 28859207 28859162 0.000531 44.6
"SNP_FB_0554345" "chr10B" 82.927 41 7 0 1 41 15080828 15080788 0.002 43.7
"SNP_FB_0554345" "chr10B" 80 45 9 0 1 45 32702430 32702474 0.006 41.9
"SNP_FB_0554345" "chr10B" 81.818 44 7 1 3 46 31616398 31616440 0.006 41
"SNP_FB_0554345" "chr10B" 80.435 46 8 1 1 46 3895555 3895599 0.023 40.1
"SNP_FB_0554345" "chr10B" 85.294 34 5 0 13 46 31190389 31190422 0.023 40.1
"SNP_FB_0554345" "chr10B" 80.488 41 8 0 1 41 4190953 4190913 0.023 39.2
"SNP_FB_0554345" "chr10B" 80.488 41 8 0 1 41 5003918 5003878 0.023 39.2
"SNP_FB_0554345" "chr10B" 80.488 41 8 0 5 45 18065516 18065556 0.023 39.2
"SNP_FB_0554345" "chr10B" 80.488 41 8 0 1 41 36908322 36908362 0.023 39.2
"SNP_FB_0554345" "chr10B" 88.889 27 3 0 1 27 8641292 8641266 0.28 36.5
"SNP_FB_0554345" "chr10B" 81.818 33 6 0 13 45 11264348 11264316 0.96 33.7
"SNP_FB_0554345" "chr10B" 91.304 23 2 0 10 32 17677526 17677548 0.96 33.7
"SNP_FB_0554345" "chr10B" 91.304 23 2 0 11 33 35043469 35043447 0.96 33.7
"SNP_FB_0554345" "chr10B" 84.375 32 4 1 18 48 12689507 12689538 3.4 32.8
"SNP_FB_0554345" "chr10B" 83.333 30 5 0 11 40 26213430 26213401 3.4 32.8
"SNP_FB_0554345" "chr10B" 80 35 7 0 10 44 29618554 29618520 3.4 32.8
"SNP_FB_0554345" "chr10B" 100 17 0 0 19 35 4415707 4415723 3.4 31.9
"SNP_FB_0554345" "chr10B" 100 17 0 0 8 24 8050717 8050733 3.4 31.9
"SNP_FB_0554345" "chr10B" 100 17 0 0 8 24 8050803 8050819 3.4 31.9
"SNP_FB_0554345" "chr10B" 74.468 47 12 0 2 48 28582365 28582411 3.4 31.9
"SNP_FB_0554345" "chr10B" 75.51 49 11 1 3 50 32109705 32109753 3.4 31.9
"SNP_FB_0554345" "chr16B" 91.111 45 4 0 1 45 8248911 8248867 5.67e-10 64.4
"SNP_FB_0554345" "chr16B" 89.13 46 5 0 1 46 554136 554181 6.91e-09 61.7
"SNP_FB_0554345" "chr16B" 89.13 46 5 0 5 50 10135768 10135723 6.91e-09 61.7
"SNP_FB_0554345" "chr16B" 86 50 7 0 1 50 978354 978305 2.41e-08 59.9
"SNP_FB_0554345" "chr16B" 88.889 45 5 0 1 45 2135309 2135353 2.41e-08 59.9
"SNP_FB_0554345" "chr16B" 88.889 45 5 0 1 45 2528693 2528649 2.41e-08 59.9
"SNP_FB_0554345" "chr16B" 88.889 45 5 0 1 45 2540370 2540326 2.41e-08 59.9
"SNP_FB_0554345" "chr16B" 88.889 45 5 0 1 45 3896095 3896051 2.41e-08 59.9
"SNP_FB_0554345" "chr16B" 88.889 45 5 0 1 45 3913199 3913155 2.41e-08 59.9
"SNP_FB_0554345" "chr16B" 88.889 45 5 0 1 45 4673972 4674016 2.41e-08 59.9
"SNP_FB_0554345" "chr16B" 88.889 45 5 0 1 45 12275184 12275228 2.41e-08 59.9
"SNP_FB_0554345" "chr16B" 88.889 45 5 0 1 45 12699179 12699135 2.41e-08 59.9
"SNP_FB_0554345" "chr16B" 88.889 45 5 0 1 45 26760588 26760632 2.41e-08 59.9
"SNP_FB_0554345" "chr16B" 88.889 45 5 0 1 45 33045879 33045835 2.41e-08 59.9
"SNP_FB_0554345" "chr16B" 90.244 41 4 0 5 45 6133735 6133775 8.42e-08 57.2
"SNP_FB_0554345" "chr16B" 85.417 48 7 0 1 48 881881 881928 2.94e-07 56.3
"SNP_FB_0554345" "chr16B" 86.667 45 6 0 1 45 796345 796301 2.94e-07 55.4
"SNP_FB_0554345" "chr16B" 84.783 46 7 0 5 50 599266 599311 3.58e-06 52.7
"SNP_FB_0554345" "chr16B" 86.047 43 6 0 1 43 2127556 2127598 3.58e-06 51.8
"SNP_FB_0554345" "chr16B" 86.047 43 6 0 4 46 26378880 26378838 3.58e-06 51.8
"SNP_FB_0554345" "chr16B" 84.444 45 7 0 1 45 6110906 6110950 1.25e-05 50.9
"SNP_FB_0554345" "chr16B" 84.444 45 7 0 1 45 7969877 7969921 1.25e-05 50.9
"SNP_FB_0554345" "chr16B" 87.5 40 5 0 6 45 8123894 8123933 1.25e-05 50.9
"SNP_FB_0554345" "chr16B" 84.444 45 7 0 1 45 9787007 9787051 1.25e-05 50.9
"SNP_FB_0554345" "chr16B" 84.444 45 7 0 1 45 25970030 25969986 1.25e-05 50.9
"SNP_FB_0554345" "chr16B" 82.979 47 8 0 1 47 15805322 15805368 1.25e-05 50
"SNP_FB_0554345" "chr16B" 84.091 44 7 0 3 46 277553 277596 4.36e-05 49.1
"SNP_FB_0554345" "chr16B" 84.091 44 7 0 1 44 2979884 2979841 4.36e-05 49.1
"SNP_FB_0554345" "chr16B" 82.222 45 8 0 1 45 2084098 2084142 0.000152 46.4
"SNP_FB_0554345" "chr16B" 82.222 45 8 0 1 45 3544881 3544837 0.000152 46.4
"SNP_FB_0554345" "chr16B" 80 50 10 0 1 50 22761619 22761570 0.000152 46.4
"SNP_FB_0554345" "chr16B" 82.979 47 7 1 1 46 24114503 24114549 0.000152 46.4
"SNP_FB_0554345" "chr16B" 80.435 46 9 0 1 46 667154 667109 0.002 43.7
"SNP_FB_0554345" "chr16B" 86.111 36 5 0 10 45 17061936 17061971 0.002 43.7
"SNP_FB_0554345" "chr16B" 80.435 46 9 0 3 48 30833570 30833525 0.002 43.7
"SNP_FB_0554345" "chr16B" 80 45 9 0 1 45 277424 277380 0.006 41.9
"SNP_FB_0554345" "chr16B" 82.5 40 7 0 11 50 14019230 14019191 0.006 41.9
"SNP_FB_0554345" "chr16B" 83.784 37 6 0 9 45 28689470 28689506 0.006 41
"SNP_FB_0554345" "chr16B" 83.333 36 6 0 10 45 7742652 7742687 0.023 39.2
"SNP_FB_0554345" "chr16B" 89.286 28 3 0 1 28 18163065 18163092 0.079 38.3
"SNP_FB_0554345" "chr16B" 79.487 39 8 0 3 41 1932805 1932843 0.28 35.6
"SNP_FB_0554345" "chr16B" 78.947 38 8 0 1 38 33232331 33232368 0.96 33.7
"SNP_FB_0554345" "chr16B" 80.556 36 5 1 10 45 5998310 5998277 3.4 31.9
"SNP_FB_0554345" "chr16B" 81.25 32 6 0 10 41 8147489 8147458 3.4 31.9
"SNP_FB_0554347" "chr3B" 100 50 0 0 1 50 31023808 31023857 4.08e-18 91.5
"SNP_FB_0554347" "chr15B" 78.723 47 9 1 4 50 34570555 34570510 0.079 37.4
"SNP_FB_0554347" "chr1B" 85.714 28 4 0 22 49 15170078 15170105 0.96 33.7
"SNP_FB_0554347" "chr1B" 90.909 22 2 0 12 33 25644377 25644356 3.4 31.9
"SNP_FB_0554347" "chr7B" 85.714 28 4 0 16 43 19402963 19402990 0.96 33.7
"SNP_FB_0554347" "chr7B" 95 20 1 0 9 28 1488239 1488258 3.4 32.8
"SNP_FB_0554347" "chr7B" 91.667 24 1 1 24 46 2294807 2294830 3.4 31.9
"SNP_FB_0554347" "chr7B" 100 17 0 0 15 31 20908258 20908242 3.4 31.9
"SNP_FB_0554347" "chr13B" 100 18 0 0 11 28 6086682 6086665 0.96 33.7
"SNP_FB_0554347" "chr16B" 85.714 28 4 0 22 49 30612152 30612179 0.96 33.7
"SNP_FB_0554347" "chr4B" 95 20 1 0 9 28 15610745 15610726 3.4 32.8
"SNP_FB_0554347" "chr10B" 95 20 1 0 26 45 6122090 6122071 3.4 32.8
"SNP_FB_0554347" "chr2B" 91.667 24 1 1 24 46 32152324 32152347 3.4 31.9
"SNP_FB_0554347" "chr5B" 90.909 22 2 0 16 37 3340382 3340361 3.4 31.9
"SNP_FB_0554347" "chr5B" 100 17 0 0 34 50 21470016 21470000 3.4 31.9
"SNP_FB_0554347" "chr6B" 91.667 24 1 1 24 46 3794165 3794188 3.4 31.9
"SNP_FB_0554347" "chr8B" 90.909 22 2 0 16 37 20095652 20095673 3.4 31.9
"SNP_FB_0554351" "chr3B" 92 50 4 0 1 50 31024872 31024823 1.1e-12 73.4
"SNP_FB_0554351" "chr3B" 86.957 46 4 2 6 50 7594537 7594581 1.25e-05 50
"SNP_FB_0554351" "chr3B" 87.5 40 4 1 11 49 4413508 4413469 0.000152 47.3
"SNP_FB_0554351" "chr3B" 85 40 6 0 11 50 24006369 24006330 0.000152 46.4
"SNP_FB_0554351" "chr3B" 85.366 41 5 1 11 50 30435922 30435962 0.000531 44.6
"SNP_FB_0554351" "chr3B" 85.366 41 5 1 11 50 30700814 30700854 0.000531 44.6
"SNP_FB_0554351" "chr3B" 85.366 41 5 1 8 47 32190477 32190517 0.000531 44.6
"SNP_FB_0554351" "chr3B" 85.366 41 5 1 8 47 32191595 32191635 0.000531 44.6
"SNP_FB_0554351" "chr3B" 84.091 44 5 2 9 50 3671873 3671830 0.006 41.9
"SNP_FB_0554351" "chr3B" 82.927 41 6 1 11 50 6623517 6623557 0.023 40.1
"SNP_FB_0554351" "chr3B" 82.927 41 6 1 11 50 7129244 7129204 0.023 40.1
"SNP_FB_0554351" "chr3B" 82.927 41 6 1 11 50 25210393 25210433 0.023 40.1
"SNP_FB_0554351" "chr3B" 82.927 41 6 1 11 50 32207942 32207902 0.023 40.1
"SNP_FB_0554351" "chr3B" 81.395 43 7 1 9 50 31123630 31123588 0.023 39.2
"SNP_FB_0554351" "chr3B" 95.652 23 1 0 11 33 19639959 19639937 0.079 38.3
"SNP_FB_0554351" "chr3B" 100 20 0 0 9 28 7093116 7093097 0.079 37.4
"SNP_FB_0554351" "chr3B" 80.952 42 7 1 10 50 9611177 9611218 0.079 37.4
"SNP_FB_0554351" "chr3B" 83.784 37 5 1 11 46 10830575 10830539 0.079 37.4
"SNP_FB_0554351" "chr3B" 95.455 22 1 0 8 29 22254009 22253988 0.28 36.5
"SNP_FB_0554351" "chr3B" 91.667 24 2 0 8 31 1969800 1969777 0.28 35.6
"SNP_FB_0554351" "chr3B" 100 19 0 0 11 29 4863878 4863860 0.28 35.6
"SNP_FB_0554351" "chr3B" 80.488 41 7 1 11 50 6885948 6885988 0.28 35.6
"SNP_FB_0554351" "chr3B" 100 19 0 0 10 28 30389719 30389701 0.28 35.6
"SNP_FB_0554351" "chr3B" 80.488 41 7 1 11 50 32662376 32662416 0.28 35.6
"SNP_FB_0554351" "chr3B" 80.488 41 7 1 11 50 32673802 32673842 0.28 35.6
"SNP_FB_0554351" "chr3B" 80 40 7 1 11 49 841552 841513 0.96 33.7
"SNP_FB_0554351" "chr3B" 100 18 0 0 11 28 1850455 1850472 0.96 33.7
"SNP_FB_0554351" "chr3B" 100 18 0 0 11 28 7278674 7278657 0.96 33.7
"SNP_FB_0554351" "chr3B" 76.744 43 10 0 8 50 9693495 9693537 0.96 33.7
"SNP_FB_0554351" "chr3B" 91.304 23 2 0 11 33 17425854 17425832 0.96 33.7
"SNP_FB_0554351" "chr3B" 88.889 27 2 1 4 29 4554221 4554195 3.4 32.8
"SNP_FB_0554351" "chr3B" 77.273 44 9 1 8 50 8376368 8376411 3.4 31.9
"SNP_FB_0554351" "chr3B" 100 17 0 0 10 26 17751256 17751272 3.4 31.9
"SNP_FB_0554351" "chr3B" 100 17 0 0 5 21 23321029 23321045 3.4 31.9
"SNP_FB_0554351" "chr3B" 100 17 0 0 12 28 31123802 31123786 3.4 31.9
"SNP_FB_0554351" "chr4B" 88.636 44 4 1 8 50 7823839 7823882 1.03e-06 54.5
"SNP_FB_0554351" "chr4B" 86.047 43 5 1 9 50 21123150 21123192 4.36e-05 48.2
"SNP_FB_0554351" "chr4B" 82.979 47 7 1 5 50 18034164 18034118 0.000152 46.4
"SNP_FB_0554351" "chr4B" 83.721 43 6 1 8 49 11873158 11873116 0.002 43.7
"SNP_FB_0554351" "chr4B" 83.333 42 6 1 10 50 6737745 6737786 0.006 41.9
"SNP_FB_0554351" "chr4B" 83.333 42 6 1 10 50 6737997 6738038 0.006 41.9
"SNP_FB_0554351" "chr4B" 83.333 42 6 1 10 50 15564697 15564738 0.006 41.9
"SNP_FB_0554351" "chr4B" 85.714 35 5 0 16 50 15836975 15837009 0.006 41.9
"SNP_FB_0554351" "chr4B" 82.927 41 6 1 11 50 18802372 18802412 0.023 40.1
"SNP_FB_0554351" "chr4B" 81.395 43 7 1 9 50 3317327 3317285 0.023 39.2
"SNP_FB_0554351" "chr4B" 83.333 42 4 2 11 50 24617823 24617863 0.023 39.2
"SNP_FB_0554351" "chr4B" 82.5 40 6 1 11 49 21414483 21414522 0.079 38.3
"SNP_FB_0554351" "chr4B" 80 45 8 1 7 50 21644680 21644636 0.079 38.3
"SNP_FB_0554351" "chr4B" 82.5 40 6 1 11 49 23239718 23239679 0.079 38.3
"SNP_FB_0554351" "chr4B" 79.545 44 8 1 8 50 2672769 2672726 0.28 36.5
"SNP_FB_0554351" "chr4B" 80.435 46 7 2 7 50 18587877 18587922 0.28 36.5
"SNP_FB_0554351" "chr4B" 79.545 44 8 1 8 50 19612772 19612815 0.28 36.5
"SNP_FB_0554351" "chr4B" 79.545 44 8 1 8 50 20965279 20965236 0.28 36.5
"SNP_FB_0554351" "chr4B" 91.667 24 2 0 6 29 13102777 13102754 0.28 35.6
"SNP_FB_0554351" "chr4B" 100 19 0 0 10 28 17716882 17716900 0.28 35.6
"SNP_FB_0554351" "chr4B" 100 19 0 0 10 28 17728307 17728325 0.28 35.6
"SNP_FB_0554351" "chr4B" 100 19 0 0 10 28 17738674 17738692 0.28 35.6
"SNP_FB_0554351" "chr4B" 80.488 41 7 1 11 50 19356681 19356721 0.28 35.6
"SNP_FB_0554351" "chr4B" 100 19 0 0 10 28 23818323 23818341 0.28 35.6
"SNP_FB_0554351" "chr4B" 88 25 3 0 12 36 11723776 11723800 3.4 32.8
"SNP_FB_0554351" "chr4B" 95 20 1 0 19 38 20137219 20137238 3.4 32.8
"SNP_FB_0554351" "chr4B" 90.909 22 2 0 7 28 10194426 10194405 3.4 31.9
"SNP_FB_0554351" "chr4B" 90.909 22 2 0 8 29 13737417 13737396 3.4 31.9
"SNP_FB_0554351" "chr4B" 77.273 44 9 1 8 50 24162645 24162602 3.4 31.9
"SNP_FB_0554351" "chr1B" 90.244 41 3 1 11 50 20487216 20487256 1.03e-06 53.6
"SNP_FB_0554351" "chr1B" 90 40 3 1 11 49 13852674 13852635 3.58e-06 51.8
"SNP_FB_0554351" "chr1B" 86.047 43 6 0 7 49 24682586 24682628 3.58e-06 51.8
"SNP_FB_0554351" "chr1B" 85.366 41 5 1 11 50 19988860 19988820 0.000531 44.6
"SNP_FB_0554351" "chr1B" 84.444 45 5 2 8 50 7301670 7301626 0.002 43.7
"SNP_FB_0554351" "chr1B" 85 40 5 1 11 49 21577024 21576985 0.002 42.8
"SNP_FB_0554351" "chr1B" 81.818 44 7 1 8 50 19611033 19611076 0.006 41
"SNP_FB_0554351" "chr1B" 82.927 41 6 1 11 50 16041430 16041390 0.023 40.1
"SNP_FB_0554351" "chr1B" 84.211 38 5 1 8 44 21971535 21971498 0.023 39.2
"SNP_FB_0554351" "chr1B" 82.5 40 6 1 11 49 11198884 11198923 0.079 38.3
"SNP_FB_0554351" "chr1B" 82.5 40 6 1 11 49 11209846 11209885 0.079 38.3
"SNP_FB_0554351" "chr1B" 82.5 40 6 1 11 49 24788005 24787966 0.079 38.3
"SNP_FB_0554351" "chr1B" 79.545 44 8 1 8 50 21382640 21382683 0.28 36.5
"SNP_FB_0554351" "chr1B" 82.051 39 6 1 13 50 22196736 22196774 0.28 36.5
"SNP_FB_0554351" "chr1B" 82.051 39 6 1 12 49 22631252 22631290 0.28 36.5
"SNP_FB_0554351" "chr1B" 80.488 41 7 1 11 50 4561269 4561309 0.28 35.6
"SNP_FB_0554351" "chr1B" 80.488 41 7 1 11 50 11979119 11979079 0.28 35.6
"SNP_FB_0554351" "chr1B" 80.488 41 7 1 11 50 23163359 23163319 0.28 35.6
"SNP_FB_0554351" "chr1B" 88.462 26 3 0 13 38 24633876 24633901 0.96 34.6
"SNP_FB_0554351" "chr1B" 80 45 7 2 6 49 25926596 25926553 0.96 34.6
"SNP_FB_0554351" "chr1B" 100 18 0 0 11 28 19742067 19742084 0.96 33.7
"SNP_FB_0554351" "chr1B" 91.304 23 2 0 6 28 21198880 21198858 0.96 33.7
"SNP_FB_0554351" "chr1B" 95 20 1 0 10 29 13362678 13362659 3.4 32.8
"SNP_FB_0554351" "chr1B" 95 20 1 0 10 29 13375291 13375272 3.4 32.8
"SNP_FB_0554351" "chr1B" 76.596 47 10 1 5 50 14525146 14525192 3.4 32.8
"SNP_FB_0554351" "chr1B" 88 25 3 0 16 40 19721705 19721681 3.4 32.8
"SNP_FB_0554351" "chr1B" 95 20 1 0 10 29 20578835 20578854 3.4 32.8
"SNP_FB_0554351" "chr1B" 78.571 42 8 1 8 48 24166548 24166589 3.4 32.8
"SNP_FB_0554351" "chr1B" 81.081 37 6 1 11 46 25421628 25421664 3.4 32.8
"SNP_FB_0554351" "chr1B" 79.07 43 6 2 11 50 13356027 13356069 3.4 31.9
"SNP_FB_0554351" "chr1B" 79.07 43 6 2 11 50 13368640 13368682 3.4 31.9
"SNP_FB_0554351" "chr1B" 77.273 44 9 1 8 50 16017579 16017622 3.4 31.9
"SNP_FB_0554351" "chr1B" 100 17 0 0 12 28 19374713 19374697 3.4 31.9
"SNP_FB_0554351" "chr1B" 78.261 46 8 2 7 50 21347578 21347533 3.4 31.9
"SNP_FB_0554351" "chr1B" 77.273 44 9 1 8 50 23774439 23774482 3.4 31.9
"SNP_FB_0554351" "chr1B" 91.667 24 1 1 10 33 25303303 25303325 3.4 31.9
"SNP_FB_0554351" "chr1B" 90.909 22 2 0 8 29 25977207 25977228 3.4 31.9
"SNP_FB_0554351" "chr1B" 90.909 22 2 0 23 44 26067680 26067701 3.4 31.9
"SNP_FB_0554351" "chr5B" 86.364 44 6 0 7 50 45565429 45565472 1.03e-06 53.6
"SNP_FB_0554351" "chr5B" 87.805 41 4 1 10 49 29022681 29022721 4.36e-05 49.1
"SNP_FB_0554351" "chr5B" 84.091 44 6 1 7 49 38489951 38489994 0.000531 45.5
"SNP_FB_0554351" "chr5B" 86.486 37 5 0 13 49 46447765 46447729 0.000531 45.5
"SNP_FB_0554351" "chr5B" 83.721 43 6 1 8 49 48427684 48427726 0.002 43.7
"SNP_FB_0554351" "chr5B" 82.222 45 7 1 7 50 31898252 31898296 0.002 42.8
"SNP_FB_0554351" "chr5B" 85 40 5 1 11 49 44776713 44776752 0.002 42.8
"SNP_FB_0554351" "chr5B" 83.333 42 6 1 10 50 48405309 48405268 0.006 41.9
"SNP_FB_0554351" "chr5B" 80.851 47 8 1 5 50 48732067 48732113 0.006 41.9
"SNP_FB_0554351" "chr5B" 81.818 44 7 1 8 50 8198424 8198381 0.006 41
"SNP_FB_0554351" "chr5B" 82.927 41 6 1 11 50 4546812 4546852 0.023 40.1
"SNP_FB_0554351" "chr5B" 82.927 41 6 1 10 49 40118365 40118405 0.023 40.1
"SNP_FB_0554351" "chr5B" 82.927 41 6 1 11 50 41040837 41040877 0.023 40.1
"SNP_FB_0554351" "chr5B" 82.927 41 6 1 11 50 47815783 47815823 0.023 40.1
"SNP_FB_0554351" "chr5B" 85.714 35 4 1 13 47 45600433 45600400 0.079 38.3
"SNP_FB_0554351" "chr5B" 92.593 27 1 1 10 35 10736933 10736907 0.079 37.4
"SNP_FB_0554351" "chr5B" 82.927 41 4 2 11 49 15323980 15324019 0.079 37.4
"SNP_FB_0554351" "chr5B" 78.723 47 9 1 5 50 23435906 23435952 0.079 37.4
"SNP_FB_0554351" "chr5B" 80.952 42 7 1 10 50 34862934 34862893 0.079 37.4
"SNP_FB_0554351" "chr5B" 95.455 22 1 0 10 31 635327 635306 0.28 36.5
"SNP_FB_0554351" "chr5B" 95.455 22 1 0 8 29 9324602 9324581 0.28 36.5
"SNP_FB_0554351" "chr5B" 82.051 39 6 1 13 50 24356142 24356180 0.28 36.5
"SNP_FB_0554351" "chr5B" 82.927 41 5 2 8 46 34478643 34478603 0.28 36.5
"SNP_FB_0554351" "chr5B" 80.488 41 7 1 11 50 10483796 10483836 0.28 35.6
"SNP_FB_0554351" "chr5B" 100 19 0 0 10 28 20158181 20158199 0.28 35.6
"SNP_FB_0554351" "chr5B" 78.261 46 9 1 6 50 27557959 27557914 0.28 35.6
"SNP_FB_0554351" "chr5B" 80.488 41 7 1 11 50 31602128 31602088 0.28 35.6
"SNP_FB_0554351" "chr5B" 100 19 0 0 11 29 39966412 39966430 0.28 35.6
"SNP_FB_0554351" "chr5B" 80.488 41 7 1 11 50 40337792 40337752 0.28 35.6
"SNP_FB_0554351" "chr5B" 80.488 41 7 1 11 50 40998074 40998114 0.28 35.6
"SNP_FB_0554351" "chr5B" 80.488 41 7 1 11 50 43011748 43011708 0.28 35.6
"SNP_FB_0554351" "chr5B" 80.488 41 7 1 8 47 43126070 43126030 0.28 35.6
"SNP_FB_0554351" "chr5B" 95.238 21 1 0 6 26 3670235 3670215 0.96 34.6
"SNP_FB_0554351" "chr5B" 95.238 21 1 0 6 26 3682722 3682702 0.96 34.6
"SNP_FB_0554351" "chr5B" 81.579 38 6 1 13 49 19868442 19868405 0.96 34.6
"SNP_FB_0554351" "chr5B" 95.652 23 0 1 7 28 45568971 45568949 0.96 34.6
"SNP_FB_0554351" "chr5B" 100 18 0 0 11 28 15216474 15216457 0.96 33.7
"SNP_FB_0554351" "chr5B" 80 40 7 1 11 49 25777569 25777530 0.96 33.7
"SNP_FB_0554351" "chr5B" 86.667 30 3 1 22 50 26594405 26594434 0.96 33.7
"SNP_FB_0554351" "chr5B" 100 18 0 0 11 28 38757973 38757956 0.96 33.7
"SNP_FB_0554351" "chr5B" 78.723 47 8 2 5 49 44309701 44309747 0.96 33.7
"SNP_FB_0554351" "chr5B" 100 18 0 0 11 28 44896873 44896890 0.96 33.7
"SNP_FB_0554351" "chr5B" 100 18 0 0 11 28 45772245 45772228 0.96 33.7
"SNP_FB_0554351" "chr5B" 100 18 0 0 11 28 45952391 45952408 0.96 33.7
"SNP_FB_0554351" "chr5B" 100 18 0 0 11 28 46294919 46294936 0.96 33.7
"SNP_FB_0554351" "chr5B" 100 18 0 0 11 28 46296252 46296269 0.96 33.7
"SNP_FB_0554351" "chr5B" 100 18 0 0 11 28 46305780 46305797 0.96 33.7
"SNP_FB_0554351" "chr5B" 100 18 0 0 11 28 46307113 46307130 0.96 33.7
"SNP_FB_0554351" "chr5B" 95 20 1 0 10 29 634759 634778 3.4 32.8
"SNP_FB_0554351" "chr5B" 78.571 42 8 1 10 50 2956465 2956506 3.4 32.8
"SNP_FB_0554351" "chr5B" 81.081 37 6 1 11 46 7599104 7599140 3.4 32.8
"SNP_FB_0554351" "chr5B" 95 20 1 0 9 28 43321187 43321206 3.4 32.8
"SNP_FB_0554351" "chr5B" 88 25 3 0 6 30 45500892 45500916 3.4 32.8
"SNP_FB_0554351" "chr5B" 100 17 0 0 11 27 7598757 7598773 3.4 31.9
"SNP_FB_0554351" "chr5B" 91.667 24 1 1 10 33 16951746 16951724 3.4 31.9
"SNP_FB_0554351" "chr5B" 91.667 24 1 1 11 33 31468666 31468643 3.4 31.9
"SNP_FB_0554351" "chr5B" 90.909 22 2 0 5 26 45615749 45615770 3.4 31.9
"SNP_FB_0554351" "chr14B" 90.244 41 3 1 11 50 22499010 22499050 1.03e-06 53.6
"SNP_FB_0554351" "chr14B" 85.714 42 5 1 10 50 27069848 27069889 0.000152 46.4
"SNP_FB_0554351" "chr14B" 85.366 41 5 1 11 50 26865937 26865977 0.000531 44.6
"SNP_FB_0554351" "chr14B" 83.721 43 6 1 9 50 25217648 25217606 0.002 43.7
"SNP_FB_0554351" "chr14B" 83.721 43 6 1 9 50 27627306 27627348 0.002 43.7
"SNP_FB_0554351" "chr14B" 82.222 45 7 1 7 50 469417 469461 0.002 42.8
"SNP_FB_0554351" "chr14B" 85 40 5 1 11 49 21337034 21336995 0.002 42.8
"SNP_FB_0554351" "chr14B" 80.851 47 8 1 5 50 7437937 7437983 0.006 41.9
"SNP_FB_0554351" "chr14B" 83.333 42 6 1 10 50 21269087 21269128 0.006 41.9
"SNP_FB_0554351" "chr14B" 80.851 47 8 1 5 50 28393833 28393787 0.006 41.9
"SNP_FB_0554351" "chr14B" 84.615 39 5 1 9 46 27426336 27426374 0.006 41
"SNP_FB_0554351" "chr14B" 86.111 36 4 1 16 50 4658294 4658259 0.023 40.1
"SNP_FB_0554351" "chr14B" 82.5 40 6 1 11 49 3648414 3648375 0.079 38.3
"SNP_FB_0554351" "chr14B" 82.5 40 6 1 9 47 4307485 4307524 0.079 38.3
"SNP_FB_0554351" "chr14B" 82.5 40 6 1 11 49 15268685 15268724 0.079 38.3
"SNP_FB_0554351" "chr14B" 92 25 2 0 11 35 20439633 20439609 0.079 37.4
"SNP_FB_0554351" "chr14B" 79.545 44 8 1 8 50 23074556 23074599 0.28 36.5
"SNP_FB_0554351" "chr14B" 79.545 44 8 1 8 50 27061540 27061583 0.28 36.5
"SNP_FB_0554351" "chr14B" 80.488 41 7 1 11 50 14834355 14834395 0.28 35.6
"SNP_FB_0554351" "chr14B" 80.488 41 7 1 11 50 14834590 14834630 0.28 35.6
"SNP_FB_0554351" "chr14B" 95.652 23 0 1 11 33 4831287 4831266 0.96 34.6
"SNP_FB_0554351" "chr14B" 79.07 43 8 1 9 50 22490632 22490674 0.96 34.6
"SNP_FB_0554351" "chr14B" 88.462 26 3 0 8 33 26627476 26627501 0.96 34.6
"SNP_FB_0554351" "chr14B" 88.462 26 3 0 8 33 26638244 26638269 0.96 34.6
"SNP_FB_0554351" "chr14B" 80 40 7 1 11 49 11037517 11037556 0.96 33.7
"SNP_FB_0554351" "chr14B" 91.304 23 2 0 6 28 13112773 13112795 0.96 33.7
"SNP_FB_0554351" "chr14B" 100 18 0 0 11 28 23658627 23658644 0.96 33.7
"SNP_FB_0554351" "chr14B" 88 25 3 0 10 34 17456522 17456546 3.4 32.8
"SNP_FB_0554351" "chr14B" 90.909 22 2 0 10 31 2743694 2743673 3.4 31.9
"SNP_FB_0554351" "chr14B" 82.5 40 3 3 10 46 19665681 19665643 3.4 31.9
"SNP_FB_0554351" "chr10B" 88.372 43 4 1 8 49 36539451 36539493 3.58e-06 52.7
"SNP_FB_0554351" "chr10B" 85.106 47 6 1 5 50 28101920 28101966 1.25e-05 50.9
"SNP_FB_0554351" "chr10B" 87.5 40 5 0 11 50 36685205 36685166 1.25e-05 50.9
"SNP_FB_0554351" "chr10B" 86.364 44 5 1 8 50 19207639 19207682 1.25e-05 50
"SNP_FB_0554351" "chr10B" 87.805 41 4 1 11 50 35613713 35613753 4.36e-05 49.1
"SNP_FB_0554351" "chr10B" 85.714 42 5 1 10 50 26635270 26635229 0.000152 46.4
"SNP_FB_0554351" "chr10B" 85.366 41 5 1 11 50 3228480 3228520 0.000531 44.6
"SNP_FB_0554351" "chr10B" 85.366 41 5 1 11 50 26131167 26131127 0.000531 44.6
"SNP_FB_0554351" "chr10B" 85 40 5 1 11 49 17645940 17645901 0.002 42.8
"SNP_FB_0554351" "chr10B" 83.333 42 6 1 10 50 6321628 6321587 0.006 41.9
"SNP_FB_0554351" "chr10B" 83.333 42 6 1 10 50 24976083 24976124 0.006 41.9
"SNP_FB_0554351" "chr10B" 100 22 0 0 10 31 26846894 26846915 0.006 41
"SNP_FB_0554351" "chr10B" 82.927 41 6 1 11 50 1240527 1240487 0.023 40.1
"SNP_FB_0554351" "chr10B" 80.435 46 8 1 5 49 21104385 21104430 0.023 40.1
"SNP_FB_0554351" "chr10B" 82.927 41 6 1 10 49 29843718 29843758 0.023 40.1
"SNP_FB_0554351" "chr10B" 82.927 41 6 1 11 50 35669214 35669174 0.023 40.1
"SNP_FB_0554351" "chr10B" 82.5 40 6 1 11 49 2343331 2343370 0.079 38.3
"SNP_FB_0554351" "chr10B" 84.848 33 5 0 18 50 4969664 4969632 0.079 38.3
"SNP_FB_0554351" "chr10B" 78.723 47 9 1 5 50 590374 590420 0.079 37.4
"SNP_FB_0554351" "chr10B" 80.488 41 7 1 11 50 30158256 30158216 0.28 35.6
"SNP_FB_0554351" "chr10B" 92.308 26 1 1 11 36 33720016 33719992 0.28 35.6
"SNP_FB_0554351" "chr10B" 82.5 40 4 2 13 50 34845534 34845496 0.28 35.6
"SNP_FB_0554351" "chr10B" 80.488 41 7 1 11 50 38269746 38269706 0.28 35.6
"SNP_FB_0554351" "chr10B" 95.238 21 1 0 9 29 6489005 6489025 0.96 34.6
"SNP_FB_0554351" "chr10B" 95.238 21 1 0 8 28 32381979 32381959 0.96 34.6
"SNP_FB_0554351" "chr10B" 81.579 38 6 1 11 47 34766534 34766497 0.96 34.6
"SNP_FB_0554351" "chr10B" 79.07 43 8 1 8 49 37582303 37582345 0.96 34.6
"SNP_FB_0554351" "chr10B" 80 40 7 1 11 49 3429429 3429390 0.96 33.7
"SNP_FB_0554351" "chr10B" 100 18 0 0 11 28 23691798 23691781 0.96 33.7
"SNP_FB_0554351" "chr10B" 80 40 7 1 11 49 31743151 31743190 0.96 33.7
"SNP_FB_0554351" "chr10B" 100 18 0 0 11 28 33881134 33881151 0.96 33.7
"SNP_FB_0554351" "chr10B" 100 18 0 0 11 28 38195975 38195958 0.96 33.7
"SNP_FB_0554351" "chr10B" 78.571 42 8 1 10 50 24843899 24843940 3.4 32.8
"SNP_FB_0554351" "chr10B" 88 25 3 0 7 31 29005426 29005402 3.4 32.8
"SNP_FB_0554351" "chr10B" 79.07 43 6 2 10 50 3654300 3654259 3.4 31.9
"SNP_FB_0554351" "chr10B" 90.909 22 2 0 26 47 8082192 8082213 3.4 31.9
"SNP_FB_0554351" "chr10B" 100 17 0 0 8 24 34798910 34798926 3.4 31.9
"SNP_FB_0554351" "chr10B" 91.667 24 1 1 5 27 37390123 37390146 3.4 31.9
"SNP_FB_0554351" "chr10B" 91.667 24 1 1 5 27 37402851 37402874 3.4 31.9
"SNP_FB_0554351" "chr11B" 88.372 43 4 1 9 50 37823122 37823164 3.58e-06 52.7
"SNP_FB_0554351" "chr11B" 90 40 3 1 12 50 4052207 4052168 3.58e-06 51.8
"SNP_FB_0554351" "chr11B" 86.364 44 5 1 8 50 8811025 8811068 1.25e-05 50
"SNP_FB_0554351" "chr11B" 87.805 41 4 1 11 50 7607695 7607735 4.36e-05 49.1
"SNP_FB_0554351" "chr11B" 87.5 40 4 1 11 49 23987167 23987128 0.000152 47.3
"SNP_FB_0554351" "chr11B" 87.179 39 4 1 13 50 27801106 27801068 0.000531 45.5
"SNP_FB_0554351" "chr11B" 84.091 44 6 1 8 50 29145718 29145761 0.000531 45.5
"SNP_FB_0554351" "chr11B" 84.091 44 6 1 8 50 30236143 30236186 0.000531 45.5
"SNP_FB_0554351" "chr11B" 85.366 41 5 1 11 50 3964332 3964292 0.000531 44.6
"SNP_FB_0554351" "chr11B" 85.366 41 5 1 11 50 4714226 4714186 0.000531 44.6
"SNP_FB_0554351" "chr11B" 88.889 36 3 1 16 50 30744322 30744357 0.000531 44.6
"SNP_FB_0554351" "chr11B" 83.721 43 6 1 9 50 6950626 6950584 0.002 43.7
"SNP_FB_0554351" "chr11B" 83.721 43 6 1 5 46 31432116 31432158 0.002 43.7
"SNP_FB_0554351" "chr11B" 85 40 5 1 11 49 10929490 10929529 0.002 42.8
"SNP_FB_0554351" "chr11B" 82.222 45 7 1 7 50 31191814 31191770 0.002 42.8
"SNP_FB_0554351" "chr11B" 80.851 47 8 1 5 50 37461773 37461819 0.006 41.9
"SNP_FB_0554351" "chr11B" 80.392 51 8 2 2 50 7442727 7442777 0.006 41
"SNP_FB_0554351" "chr11B" 88.235 34 3 1 10 42 33517693 33517660 0.006 41
"SNP_FB_0554351" "chr11B" 82.927 41 6 1 11 50 1072269 1072229 0.023 40.1
"SNP_FB_0554351" "chr11B" 78.431 51 10 1 1 50 2932074 2932124 0.023 40.1
"SNP_FB_0554351" "chr11B" 82.927 41 6 1 11 50 5452163 5452203 0.023 40.1
"SNP_FB_0554351" "chr11B" 82.927 41 6 1 11 50 7411006 7411046 0.023 40.1
"SNP_FB_0554351" "chr11B" 82.927 41 6 1 11 50 30769613 30769653 0.023 40.1
"SNP_FB_0554351" "chr11B" 82.927 41 6 1 11 50 31403736 31403776 0.023 40.1
"SNP_FB_0554351" "chr11B" 92.857 28 1 1 11 37 36193141 36193114 0.023 39.2
"SNP_FB_0554351" "chr11B" 82.5 40 6 1 11 49 35964289 35964328 0.079 38.3
"SNP_FB_0554351" "chr11B" 95.652 23 1 0 11 33 37978190 37978168 0.079 38.3
"SNP_FB_0554351" "chr11B" 80.952 42 7 1 10 50 2207232 2207191 0.079 37.4
"SNP_FB_0554351" "chr11B" 100 20 0 0 11 30 35234642 35234623 0.079 37.4
"SNP_FB_0554351" "chr11B" 95.455 22 1 0 7 28 1153201 1153180 0.28 36.5
"SNP_FB_0554351" "chr11B" 79.545 44 8 1 7 49 29716129 29716172 0.28 36.5
"SNP_FB_0554351" "chr11B" 82.051 39 6 1 12 49 36802008 36801970 0.28 36.5
"SNP_FB_0554351" "chr11B" 80.488 41 7 1 11 50 36180487 36180527 0.28 35.6
"SNP_FB_0554351" "chr11B" 79.07 43 8 1 9 50 761308 761350 0.96 34.6
"SNP_FB_0554351" "chr11B" 95.238 21 1 0 8 28 3735968 3735948 0.96 34.6
"SNP_FB_0554351" "chr11B" 80.556 36 7 0 11 46 5818852 5818817 0.96 34.6
"SNP_FB_0554351" "chr11B" 79.07 43 8 1 8 49 31247497 31247455 0.96 34.6
"SNP_FB_0554351" "chr11B" 79.07 43 8 1 5 46 33966817 33966775 0.96 34.6
"SNP_FB_0554351" "chr11B" 95.238 21 1 0 11 31 34190390 34190370 0.96 34.6
"SNP_FB_0554351" "chr11B" 95.238 21 1 0 11 31 34190846 34190826 0.96 34.6
"SNP_FB_0554351" "chr11B" 100 18 0 0 11 28 214856 214873 0.96 33.7
"SNP_FB_0554351" "chr11B" 80 40 7 1 11 49 3800251 3800212 0.96 33.7
"SNP_FB_0554351" "chr11B" 80 40 7 1 11 49 7796874 7796835 0.96 33.7
"SNP_FB_0554351" "chr11B" 91.304 23 2 0 7 29 11133284 11133262 0.96 33.7
"SNP_FB_0554351" "chr11B" 78.723 47 8 2 4 49 30792330 30792375 0.96 33.7
"SNP_FB_0554351" "chr11B" 78.571 42 8 1 10 50 4782482 4782441 3.4 32.8
"SNP_FB_0554351" "chr11B" 81.081 37 6 1 11 46 31785364 31785400 3.4 32.8
"SNP_FB_0554351" "chr11B" 95 20 1 0 10 29 37814337 37814356 3.4 32.8
"SNP_FB_0554351" "chr11B" 79.487 39 7 1 13 50 6003627 6003589 3.4 31.9
"SNP_FB_0554351" "chr11B" 80.488 41 6 2 12 50 9537107 9537067 3.4 31.9
"SNP_FB_0554351" "chr11B" 90.909 22 2 0 8 29 21606024 21606003 3.4 31.9
"SNP_FB_0554351" "chr11B" 100 17 0 0 11 27 34191301 34191285 3.4 31.9
"SNP_FB_0554351" "chr13B" 88.372 43 4 1 9 50 19263888 19263930 3.58e-06 52.7
"SNP_FB_0554351" "chr13B" 86.047 43 4 2 9 50 5135435 5135476 0.000531 44.6
"SNP_FB_0554351" "chr13B" 85.366 41 5 1 11 50 29129089 29129049 0.000531 44.6
"SNP_FB_0554351" "chr13B" 82.222 45 7 1 6 49 16814411 16814367 0.002 42.8
"SNP_FB_0554351" "chr13B" 82.927 41 6 1 11 50 7787073 7787113 0.023 40.1
"SNP_FB_0554351" "chr13B" 82.927 41 6 1 10 49 11155265 11155305 0.023 40.1
"SNP_FB_0554351" "chr13B" 81.395 43 7 1 8 49 589921 589963 0.023 39.2
"SNP_FB_0554351" "chr13B" 83.333 42 4 2 11 50 3311372 3311412 0.023 39.2
"SNP_FB_0554351" "chr13B" 80 45 8 1 7 50 31218936 31218980 0.079 38.3
"SNP_FB_0554351" "chr13B" 80.952 42 7 1 10 50 16215126 16215167 0.079 37.4
"SNP_FB_0554351" "chr13B" 80.952 42 7 1 9 49 19566010 19566051 0.079 37.4
"SNP_FB_0554351" "chr13B" 89.655 29 2 1 11 38 4220344 4220316 0.28 36.5
"SNP_FB_0554351" "chr13B" 89.655 29 2 1 11 38 4228654 4228626 0.28 36.5
"SNP_FB_0554351" "chr13B" 80.488 41 7 1 11 50 2220543 2220503 0.28 35.6
"SNP_FB_0554351" "chr13B" 80.488 41 7 1 11 50 2411017 2411057 0.28 35.6
"SNP_FB_0554351" "chr13B" 81.395 43 6 2 10 50 3579379 3579337 0.28 35.6
"SNP_FB_0554351" "chr13B" 91.667 24 2 0 5 28 4988270 4988293 0.28 35.6
"SNP_FB_0554351" "chr13B" 80.488 41 7 1 11 50 6544227 6544187 0.28 35.6
"SNP_FB_0554351" "chr13B" 81.579 38 6 1 11 47 734784 734747 0.96 34.6
"SNP_FB_0554351" "chr13B" 79.07 43 8 1 8 49 2435429 2435471 0.96 34.6
"SNP_FB_0554351" "chr13B" 95.238 21 1 0 8 28 5118768 5118748 0.96 34.6
"SNP_FB_0554351" "chr13B" 80 40 6 1 11 50 10719425 10719462 0.96 34.6
"SNP_FB_0554351" "chr13B" 82.857 35 5 1 13 46 3743132 3743098 0.96 33.7
"SNP_FB_0554351" "chr13B" 100 18 0 0 11 28 6439839 6439856 0.96 33.7
"SNP_FB_0554351" "chr13B" 77.778 45 9 1 7 50 14925758 14925802 0.96 33.7
"SNP_FB_0554351" "chr13B" 91.304 23 2 0 11 33 23037251 23037229 0.96 33.7
"SNP_FB_0554351" "chr13B" 91.304 23 2 0 11 33 23050319 23050297 0.96 33.7
"SNP_FB_0554351" "chr13B" 88 25 3 0 16 40 32662783 32662759 3.4 32.8
"SNP_FB_0554351" "chr13B" 90.909 22 2 0 7 28 8503826 8503847 3.4 31.9
"SNP_FB_0554351" "chr13B" 85.185 27 4 0 7 33 14678667 14678641 3.4 31.9
"SNP_FB_0554351" "chr13B" 90.909 22 2 0 5 26 17354505 17354526 3.4 31.9
"SNP_FB_0554351" "chr6B" 85.106 47 6 1 1 46 26518526 26518480 1.25e-05 50.9
"SNP_FB_0554351" "chr6B" 87.805 41 4 1 11 50 26988758 26988798 4.36e-05 49.1
"SNP_FB_0554351" "chr6B" 82.609 46 8 0 4 49 399586 399541 4.36e-05 48.2
"SNP_FB_0554351" "chr6B" 89.189 37 3 1 11 46 28619975 28620011 0.000152 46.4
"SNP_FB_0554351" "chr6B" 85.366 41 5 1 11 50 230972 230932 0.000531 44.6
"SNP_FB_0554351" "chr6B" 85.366 41 5 1 11 50 15311478 15311438 0.000531 44.6
"SNP_FB_0554351" "chr6B" 85 40 5 1 11 49 24239166 24239127 0.002 42.8
"SNP_FB_0554351" "chr6B" 85 40 5 1 11 49 26837175 26837136 0.002 42.8
"SNP_FB_0554351" "chr6B" 85 40 5 1 11 49 28748330 28748369 0.002 42.8
"SNP_FB_0554351" "chr6B" 82.927 41 6 1 11 50 18219349 18219309 0.023 40.1
"SNP_FB_0554351" "chr6B" 82.927 41 6 1 11 50 18230268 18230228 0.023 40.1
"SNP_FB_0554351" "chr6B" 82.927 41 6 1 11 50 18241642 18241602 0.023 40.1
"SNP_FB_0554351" "chr6B" 82.927 41 6 1 11 50 23180238 23180198 0.023 40.1
"SNP_FB_0554351" "chr6B" 82.927 41 6 1 11 50 30651991 30651951 0.023 40.1
"SNP_FB_0554351" "chr6B" 100 21 0 0 9 29 1065584 1065604 0.023 39.2
"SNP_FB_0554351" "chr6B" 81.395 43 7 1 5 46 22520501 22520459 0.023 39.2
"SNP_FB_0554351" "chr6B" 100 21 0 0 9 29 27071012 27071032 0.023 39.2
"SNP_FB_0554351" "chr6B" 82.5 40 6 1 11 49 3450344 3450305 0.079 38.3
"SNP_FB_0554351" "chr6B" 82.5 40 6 1 11 49 21080289 21080328 0.079 38.3
"SNP_FB_0554351" "chr6B" 85.714 35 4 1 16 49 24753621 24753587 0.079 38.3
"SNP_FB_0554351" "chr6B" 85.714 35 4 1 16 49 24866802 24866768 0.079 38.3
"SNP_FB_0554351" "chr6B" 79.545 44 8 1 8 50 15535755 15535712 0.28 36.5
"SNP_FB_0554351" "chr6B" 79.545 44 8 1 8 50 26166264 26166307 0.28 36.5
"SNP_FB_0554351" "chr6B" 83.333 36 5 1 11 45 8937477 8937442 0.28 35.6
"SNP_FB_0554351" "chr6B" 80.488 41 7 1 11 50 16535322 16535282 0.28 35.6
"SNP_FB_0554351" "chr6B" 80.488 41 7 1 11 50 23213065 23213105 0.28 35.6
"SNP_FB_0554351" "chr6B" 80.488 41 7 1 11 50 25244769 25244729 0.28 35.6
"SNP_FB_0554351" "chr6B" 79.167 48 8 2 5 50 26133594 26133547 0.28 35.6
"SNP_FB_0554351" "chr6B" 100 19 0 0 11 29 29034810 29034828 0.28 35.6
"SNP_FB_0554351" "chr6B" 95.238 21 1 0 11 31 953995 954015 0.96 34.6
"SNP_FB_0554351" "chr6B" 84.848 33 4 1 13 44 8249761 8249729 0.96 34.6
"SNP_FB_0554351" "chr6B" 79.07 43 8 1 8 49 22129654 22129696 0.96 34.6
"SNP_FB_0554351" "chr6B" 79.07 43 8 1 9 50 23888662 23888704 0.96 34.6
"SNP_FB_0554351" "chr6B" 79.07 43 8 1 9 50 23905949 23905991 0.96 34.6
"SNP_FB_0554351" "chr6B" 81.579 38 6 1 11 47 26716453 26716416 0.96 34.6
"SNP_FB_0554351" "chr6B" 85.714 28 4 0 11 38 16129742 16129715 0.96 33.7
"SNP_FB_0554351" "chr6B" 80.952 42 6 2 6 46 21817051 21817011 0.96 33.7
"SNP_FB_0554351" "chr6B" 100 18 0 0 11 28 27461129 27461146 0.96 33.7
"SNP_FB_0554351" "chr6B" 100 18 0 0 11 28 27481121 27481138 0.96 33.7
"SNP_FB_0554351" "chr6B" 95 20 1 0 9 28 2067345 2067326 3.4 32.8
"SNP_FB_0554351" "chr6B" 88 25 3 0 9 33 23703330 23703306 3.4 32.8
"SNP_FB_0554351" "chr6B" 78.571 42 8 1 9 49 29547455 29547496 3.4 32.8
"SNP_FB_0554351" "chr6B" 77.273 44 9 1 8 50 20849821 20849778 3.4 31.9
"SNP_FB_0554351" "chr6B" 90.909 22 2 0 8 29 25293298 25293319 3.4 31.9
"SNP_FB_0554351" "chr6B" 100 17 0 0 16 32 31104504 31104520 3.4 31.9
"SNP_FB_0554351" "chr9B" 85.106 47 6 1 5 50 2548343 2548389 1.25e-05 50.9
"SNP_FB_0554351" "chr9B" 87.805 41 4 1 11 50 2590961 2590921 4.36e-05 49.1
"SNP_FB_0554351" "chr9B" 87.805 41 4 1 11 50 3002544 3002504 4.36e-05 49.1
"SNP_FB_0554351" "chr9B" 88.095 42 3 2 11 50 18952536 18952495 0.000152 47.3
"SNP_FB_0554351" "chr9B" 82.979 47 7 1 5 50 16306208 16306254 0.000152 46.4
"SNP_FB_0554351" "chr9B" 85.366 41 5 1 11 50 20190951 20190991 0.000531 44.6
"SNP_FB_0554351" "chr9B" 85 40 5 1 11 49 12542349 12542310 0.002 42.8
"SNP_FB_0554351" "chr9B" 85 40 5 1 11 49 14201357 14201396 0.002 42.8
"SNP_FB_0554351" "chr9B" 85 40 5 1 11 49 17623725 17623686 0.002 42.8
"SNP_FB_0554351" "chr9B" 82.609 46 6 2 6 50 3573439 3573395 0.006 41
"SNP_FB_0554351" "chr9B" 92.593 27 2 0 7 33 19301973 19301999 0.006 41
"SNP_FB_0554351" "chr9B" 82.927 41 6 1 11 50 478837 478797 0.023 40.1
"SNP_FB_0554351" "chr9B" 82.927 41 6 1 11 50 11300903 11300863 0.023 40.1
"SNP_FB_0554351" "chr9B" 85 40 3 2 11 50 33945914 33945950 0.023 40.1
"SNP_FB_0554351" "chr9B" 84.211 38 5 1 11 47 3506632 3506595 0.023 39.2
"SNP_FB_0554351" "chr9B" 89.189 37 1 3 11 45 30604806 30604841 0.023 39.2
"SNP_FB_0554351" "chr9B" 82.5 40 6 1 11 49 11660052 11660013 0.079 38.3
"SNP_FB_0554351" "chr9B" 82.5 40 6 1 8 46 35074503 35074464 0.079 38.3
"SNP_FB_0554351" "chr9B" 82.5 40 6 1 8 46 35087453 35087414 0.079 38.3
"SNP_FB_0554351" "chr9B" 100 20 0 0 9 28 31443660 31443641 0.079 37.4
"SNP_FB_0554351" "chr9B" 88.889 27 3 0 2 28 1779163 1779189 0.28 36.5
"SNP_FB_0554351" "chr9B" 79.545 44 8 1 8 50 2146705 2146662 0.28 36.5
"SNP_FB_0554351" "chr9B" 79.545 44 8 1 8 50 35682800 35682843 0.28 36.5
"SNP_FB_0554351" "chr9B" 80.488 41 7 1 11 50 1735522 1735482 0.28 35.6
"SNP_FB_0554351" "chr9B" 80.488 41 7 1 11 50 2667878 2667918 0.28 35.6
"SNP_FB_0554351" "chr9B" 80.488 41 7 1 11 50 4666453 4666413 0.28 35.6
"SNP_FB_0554351" "chr9B" 83.333 36 5 1 1 35 18382686 18382721 0.28 35.6
"SNP_FB_0554351" "chr9B" 82.5 40 4 2 11 50 34093775 34093811 0.28 35.6
"SNP_FB_0554351" "chr9B" 80.488 41 7 1 11 50 35626314 35626274 0.28 35.6
"SNP_FB_0554351" "chr9B" 95.238 21 1 0 8 28 12972315 12972295 0.96 34.6
"SNP_FB_0554351" "chr9B" 79.07 43 8 1 5 46 13465100 13465058 0.96 34.6
"SNP_FB_0554351" "chr9B" 100 18 0 0 11 28 2520675 2520692 0.96 33.7
"SNP_FB_0554351" "chr9B" 86.667 30 3 1 2 31 5114912 5114884 0.96 33.7
"SNP_FB_0554351" "chr9B" 100 18 0 0 11 28 7164648 7164631 0.96 33.7
"SNP_FB_0554351" "chr9B" 80 40 7 1 8 46 7250626 7250665 0.96 33.7
"SNP_FB_0554351" "chr9B" 76 50 11 1 2 50 11575398 11575447 0.96 33.7
"SNP_FB_0554351" "chr9B" 100 18 0 0 11 28 18957903 18957886 0.96 33.7
"SNP_FB_0554351" "chr9B" 80 40 7 1 11 49 20295311 20295272 0.96 33.7
"SNP_FB_0554351" "chr9B" 100 18 0 0 11 28 25574738 25574755 0.96 33.7
"SNP_FB_0554351" "chr9B" 100 18 0 0 11 28 31897309 31897292 0.96 33.7
"SNP_FB_0554351" "chr9B" 80.488 41 5 2 11 49 5444731 5444770 3.4 32.8
"SNP_FB_0554351" "chr9B" 76.596 47 10 1 1 46 5512592 5512638 3.4 32.8
"SNP_FB_0554351" "chr9B" 95 20 1 0 9 28 9438015 9437996 3.4 32.8
"SNP_FB_0554351" "chr9B" 88 25 3 0 2 26 16581587 16581563 3.4 32.8
"SNP_FB_0554351" "chr9B" 76.596 47 10 1 5 50 17202963 17203009 3.4 32.8
"SNP_FB_0554351" "chr9B" 90.909 22 2 0 10 31 6737537 6737516 3.4 31.9
"SNP_FB_0554351" "chr9B" 85.185 27 4 0 2 28 12346050 12346024 3.4 31.9
"SNP_FB_0554351" "chr9B" 86.207 29 3 1 10 38 17314659 17314686 3.4 31.9
"SNP_FB_0554351" "chr2B" 86.364 44 5 1 8 50 8540406 8540449 1.25e-05 50
"SNP_FB_0554351" "chr2B" 87.805 41 4 1 11 50 13476638 13476598 4.36e-05 49.1
"SNP_FB_0554351" "chr2B" 87.805 41 4 1 11 50 28468465 28468505 4.36e-05 49.1
"SNP_FB_0554351" "chr2B" 86.047 43 5 1 8 49 30433892 30433934 4.36e-05 48.2
"SNP_FB_0554351" "chr2B" 85.714 42 5 1 9 49 9459696 9459655 0.000152 46.4
"SNP_FB_0554351" "chr2B" 84.091 44 6 1 8 50 38708976 38709019 0.000531 45.5
"SNP_FB_0554351" "chr2B" 85.366 41 5 1 11 50 796835 796875 0.000531 44.6
"SNP_FB_0554351" "chr2B" 85.366 41 5 1 11 50 38637295 38637335 0.000531 44.6
"SNP_FB_0554351" "chr2B" 86.111 36 5 0 11 46 18295658 18295693 0.002 43.7
"SNP_FB_0554351" "chr2B" 82 50 7 2 1 49 36290462 36290414 0.002 43.7
"SNP_FB_0554351" "chr2B" 82.222 45 7 1 6 49 8452371 8452415 0.002 42.8
"SNP_FB_0554351" "chr2B" 83.333 42 6 1 10 50 797948 797907 0.006 41.9
"SNP_FB_0554351" "chr2B" 80.851 47 8 1 5 50 10088131 10088177 0.006 41.9
"SNP_FB_0554351" "chr2B" 83.333 42 6 1 10 50 17285128 17285169 0.006 41.9
"SNP_FB_0554351" "chr2B" 86.486 37 4 1 11 46 38512535 38512499 0.006 41.9
"SNP_FB_0554351" "chr2B" 81.818 44 7 1 8 50 10716675 10716632 0.006 41
"SNP_FB_0554351" "chr2B" 82.927 41 6 1 11 50 6248444 6248484 0.023 40.1
"SNP_FB_0554351" "chr2B" 82.927 41 6 1 11 50 8692777 8692737 0.023 40.1
"SNP_FB_0554351" "chr2B" 82.927 41 6 1 11 50 14137914 14137874 0.023 40.1
"SNP_FB_0554351" "chr2B" 82.927 41 6 1 11 50 14148260 14148220 0.023 40.1
"SNP_FB_0554351" "chr2B" 82.927 41 6 1 11 50 22421171 22421131 0.023 40.1
"SNP_FB_0554351" "chr2B" 82.927 41 6 1 11 50 28435163 28435203 0.023 40.1
"SNP_FB_0554351" "chr2B" 82.927 41 6 1 11 50 35289256 35289216 0.023 40.1
"SNP_FB_0554351" "chr2B" 78.846 52 8 2 1 50 9032107 9032157 0.023 39.2
"SNP_FB_0554351" "chr2B" 83.333 42 4 2 11 50 9128334 9128374 0.023 39.2
"SNP_FB_0554351" "chr2B" 82.5 40 6 1 9 47 10542601 10542640 0.079 38.3
"SNP_FB_0554351" "chr2B" 80 40 8 0 11 50 712444 712483 0.079 37.4
"SNP_FB_0554351" "chr2B" 83.784 37 5 1 11 46 5372754 5372718 0.079 37.4
"SNP_FB_0554351" "chr2B" 80.952 42 7 1 9 49 9161392 9161433 0.079 37.4
"SNP_FB_0554351" "chr2B" 80.952 42 7 1 10 50 12980356 12980397 0.079 37.4
"SNP_FB_0554351" "chr2B" 80.952 42 7 1 10 50 16316153 16316194 0.079 37.4
"SNP_FB_0554351" "chr2B" 79.545 44 8 1 8 50 8326306 8326349 0.28 36.5
"SNP_FB_0554351" "chr2B" 79.545 44 8 1 8 50 36575944 36575987 0.28 36.5
"SNP_FB_0554351" "chr2B" 80.488 41 7 1 11 50 706181 706141 0.28 35.6
"SNP_FB_0554351" "chr2B" 80.488 41 7 1 11 50 797574 797614 0.28 35.6
"SNP_FB_0554351" "chr2B" 80.488 41 7 1 11 50 5833895 5833855 0.28 35.6
"SNP_FB_0554351" "chr2B" 100 19 0 0 11 29 8007919 8007901 0.28 35.6
"SNP_FB_0554351" "chr2B" 100 19 0 0 10 28 10624035 10624053 0.28 35.6
"SNP_FB_0554351" "chr2B" 80.488 41 7 1 11 50 12635285 12635325 0.28 35.6
"SNP_FB_0554351" "chr2B" 80.488 41 7 1 11 50 12662795 12662835 0.28 35.6
"SNP_FB_0554351" "chr2B" 89.286 28 2 1 9 35 7121097 7121070 0.96 34.6
"SNP_FB_0554351" "chr2B" 95.238 21 1 0 8 28 12697503 12697483 0.96 34.6
"SNP_FB_0554351" "chr2B" 88.462 26 3 0 13 38 27405371 27405396 0.96 34.6
"SNP_FB_0554351" "chr2B" 80.556 36 7 0 11 46 33937434 33937469 0.96 34.6
"SNP_FB_0554351" "chr2B" 100 18 0 0 11 28 1270029 1270012 0.96 33.7
"SNP_FB_0554351" "chr2B" 100 18 0 0 11 28 4776168 4776185 0.96 33.7
"SNP_FB_0554351" "chr2B" 80 40 7 1 11 49 5833833 5833794 0.96 33.7
"SNP_FB_0554351" "chr2B" 80 40 7 1 11 49 8423202 8423163 0.96 33.7
"SNP_FB_0554351" "chr2B" 79.545 44 6 2 10 50 36460331 36460288 0.96 33.7
"SNP_FB_0554351" "chr2B" 77.5 40 9 0 11 50 711644 711683 3.4 32.8
"SNP_FB_0554351" "chr2B" 95 20 1 0 7 26 10814211 10814192 3.4 32.8
"SNP_FB_0554351" "chr2B" 78.571 42 8 1 10 50 13344198 13344239 3.4 32.8
"SNP_FB_0554351" "chr2B" 81.081 37 6 1 11 46 24548477 24548513 3.4 32.8
"SNP_FB_0554351" "chr2B" 88 25 3 0 4 28 36274703 36274727 3.4 32.8
"SNP_FB_0554351" "chr2B" 91.667 24 1 1 10 33 33133234 33133212 3.4 31.9
"SNP_FB_0554351" "chr2B" 100 17 0 0 4 20 38677921 38677905 3.4 31.9
"SNP_FB_0554351" "chr15B" 86.364 44 5 1 8 50 41144194 41144151 1.25e-05 50
"SNP_FB_0554351" "chr15B" 87.805 41 4 1 11 50 14691949 14691989 4.36e-05 49.1
"SNP_FB_0554351" "chr15B" 87.805 41 4 1 11 50 19129651 19129611 4.36e-05 49.1
"SNP_FB_0554351" "chr15B" 84.444 45 6 1 7 50 18930736 18930692 0.000152 47.3
"SNP_FB_0554351" "chr15B" 87.5 40 4 1 11 49 31934472 31934511 0.000152 47.3
"SNP_FB_0554351" "chr15B" 82.609 46 7 1 5 49 15272907 15272952 0.000531 44.6
"SNP_FB_0554351" "chr15B" 80.392 51 9 1 1 50 36213149 36213099 0.000531 44.6
"SNP_FB_0554351" "chr15B" 85 40 5 1 12 50 18570962 18571001 0.002 42.8
"SNP_FB_0554351" "chr15B" 83.333 42 6 1 10 50 4833214 4833173 0.006 41.9
"SNP_FB_0554351" "chr15B" 83.333 42 6 1 10 50 6056636 6056595 0.006 41.9
"SNP_FB_0554351" "chr15B" 83.333 42 6 1 10 50 44240913 44240954 0.006 41.9
"SNP_FB_0554351" "chr15B" 84.615 39 5 1 9 46 663439 663477 0.006 41
"SNP_FB_0554351" "chr15B" 81.818 44 7 1 8 50 42695609 42695566 0.006 41
"SNP_FB_0554351" "chr15B" 82.927 41 6 1 11 50 10827685 10827645 0.023 40.1
"SNP_FB_0554351" "chr15B" 82.927 41 6 1 11 50 15354079 15354039 0.023 40.1
"SNP_FB_0554351" "chr15B" 95.833 24 1 0 5 28 17126344 17126321 0.023 40.1
"SNP_FB_0554351" "chr15B" 82.927 41 6 1 11 50 18019204 18019164 0.023 40.1
"SNP_FB_0554351" "chr15B" 82.927 41 6 1 11 50 19926920 19926880 0.023 40.1
"SNP_FB_0554351" "chr15B" 82.927 41 6 1 11 50 44146692 44146652 0.023 40.1
"SNP_FB_0554351" "chr15B" 83.333 42 4 2 11 50 1724207 1724167 0.023 39.2
"SNP_FB_0554351" "chr15B" 100 21 0 0 9 29 15817818 15817838 0.023 39.2
"SNP_FB_0554351" "chr15B" 82.5 40 6 1 11 49 663239 663200 0.079 38.3
"SNP_FB_0554351" "chr15B" 82.5 40 6 1 11 49 1104735 1104696 0.079 38.3
"SNP_FB_0554351" "chr15B" 82.5 40 6 1 11 49 5808689 5808650 0.079 38.3
"SNP_FB_0554351" "chr15B" 82.5 40 6 1 11 49 41727458 41727419 0.079 38.3
"SNP_FB_0554351" "chr15B" 81.579 38 7 0 13 50 42265049 42265012 0.079 38.3
"SNP_FB_0554351" "chr15B" 83.784 37 5 1 11 46 17788391 17788427 0.079 37.4
"SNP_FB_0554351" "chr15B" 83.784 37 5 1 14 49 18090402 18090366 0.079 37.4
"SNP_FB_0554351" "chr15B" 83.784 37 5 1 11 46 22661428 22661392 0.079 37.4
"SNP_FB_0554351" "chr15B" 79.545 44 8 1 8 50 4193713 4193670 0.28 36.5
"SNP_FB_0554351" "chr15B" 79.545 44 8 1 8 50 5019632 5019675 0.28 36.5
"SNP_FB_0554351" "chr15B" 79.545 44 8 1 8 50 7790665 7790622 0.28 36.5
"SNP_FB_0554351" "chr15B" 79.545 44 8 1 8 50 7799071 7799028 0.28 36.5
"SNP_FB_0554351" "chr15B" 79.545 44 8 1 8 50 8468081 8468124 0.28 36.5
"SNP_FB_0554351" "chr15B" 79.545 44 8 1 8 50 10293057 10293014 0.28 36.5
"SNP_FB_0554351" "chr15B" 79.545 44 8 1 8 50 17599550 17599507 0.28 36.5
"SNP_FB_0554351" "chr15B" 80.488 41 7 1 11 50 33646087 33646127 0.28 35.6
"SNP_FB_0554351" "chr15B" 95.238 21 1 0 8 28 17637564 17637584 0.96 34.6
"SNP_FB_0554351" "chr15B" 84.848 33 4 1 19 50 20588448 20588416 0.96 34.6
"SNP_FB_0554351" "chr15B" 89.286 28 2 1 11 37 43347000 43347027 0.96 34.6
"SNP_FB_0554351" "chr15B" 80 40 7 1 11 49 914427 914388 0.96 33.7
"SNP_FB_0554351" "chr15B" 82.857 35 5 1 11 44 2654304 2654338 0.96 33.7
"SNP_FB_0554351" "chr15B" 100 18 0 0 11 28 8619847 8619864 0.96 33.7
"SNP_FB_0554351" "chr15B" 80 40 7 1 11 49 9304964 9304925 0.96 33.7
"SNP_FB_0554351" "chr15B" 80 40 7 1 11 49 13477115 13477154 0.96 33.7
"SNP_FB_0554351" "chr15B" 80 40 7 1 11 49 13490401 13490440 0.96 33.7
"SNP_FB_0554351" "chr15B" 100 18 0 0 11 28 17313478 17313461 0.96 33.7
"SNP_FB_0554351" "chr15B" 100 18 0 0 33 50 34855995 34855978 0.96 33.7
"SNP_FB_0554351" "chr15B" 91.304 23 2 0 11 33 36042390 36042412 0.96 33.7
"SNP_FB_0554351" "chr15B" 80 40 7 1 9 47 41027425 41027464 0.96 33.7
"SNP_FB_0554351" "chr15B" 82.857 35 5 1 11 44 42134393 42134427 0.96 33.7
"SNP_FB_0554351" "chr15B" 81.081 37 6 1 11 46 2134376 2134340 3.4 32.8
"SNP_FB_0554351" "chr15B" 88 25 3 0 16 40 5698391 5698367 3.4 32.8
"SNP_FB_0554351" "chr15B" 81.081 37 6 1 11 46 8226844 8226808 3.4 32.8
"SNP_FB_0554351" "chr15B" 78.571 42 8 1 10 50 17468757 17468798 3.4 32.8
"SNP_FB_0554351" "chr15B" 81.081 37 6 1 11 46 35626123 35626159 3.4 32.8
"SNP_FB_0554351" "chr15B" 95 20 1 0 10 29 35721555 35721574 3.4 32.8
"SNP_FB_0554351" "chr15B" 95 20 1 0 9 28 42643717 42643736 3.4 32.8
"SNP_FB_0554351" "chr15B" 78.261 46 8 2 6 50 6500161 6500205 3.4 31.9
"SNP_FB_0554351" "chr15B" 80.488 41 6 2 12 50 10557961 10557921 3.4 31.9
"SNP_FB_0554351" "chr15B" 90.909 22 2 0 14 35 38719833 38719854 3.4 31.9
"SNP_FB_0554351" "chr8B" 87.805 41 4 1 11 50 3049202 3049162 4.36e-05 49.1
"SNP_FB_0554351" "chr8B" 87.179 39 4 1 13 50 942129 942091 0.000531 45.5
"SNP_FB_0554351" "chr8B" 85.366 41 5 1 11 50 26409018 26409058 0.000531 44.6
"SNP_FB_0554351" "chr8B" 83.721 43 6 1 5 46 5577010 5577052 0.002 43.7
"SNP_FB_0554351" "chr8B" 83.721 43 6 1 9 50 10063025 10063067 0.002 43.7
"SNP_FB_0554351" "chr8B" 83.721 43 3 2 11 50 2276677 2276636 0.006 41.9
"SNP_FB_0554351" "chr8B" 80.851 47 8 1 5 50 6057504 6057550 0.006 41.9
"SNP_FB_0554351" "chr8B" 83.333 42 6 1 10 50 21641813 21641772 0.006 41.9
"SNP_FB_0554351" "chr8B" 83.333 42 6 1 10 50 21651917 21651876 0.006 41.9
"SNP_FB_0554351" "chr8B" 84.615 39 5 1 11 48 8503474 8503512 0.006 41
"SNP_FB_0554351" "chr8B" 82.927 41 6 1 11 50 8335639 8335599 0.023 40.1
"SNP_FB_0554351" "chr8B" 82.927 41 6 1 11 50 27130056 27130016 0.023 40.1
"SNP_FB_0554351" "chr8B" 85.714 35 4 1 9 42 29278990 29279024 0.079 38.3
"SNP_FB_0554351" "chr8B" 80.952 42 7 1 10 50 23797419 23797460 0.079 37.4
"SNP_FB_0554351" "chr8B" 82.927 41 5 2 11 50 4646888 4646849 0.28 36.5
"SNP_FB_0554351" "chr8B" 82.051 39 6 1 9 46 7265808 7265846 0.28 36.5
"SNP_FB_0554351" "chr8B" 81.081 37 7 0 13 49 20718209 20718245 0.28 36.5
"SNP_FB_0554351" "chr8B" 81.081 37 7 0 13 49 20728605 20728641 0.28 36.5
"SNP_FB_0554351" "chr8B" 82.927 41 5 2 11 50 21753219 21753258 0.28 36.5
"SNP_FB_0554351" "chr8B" 80.488 41 7 1 11 50 6242455 6242415 0.28 35.6
"SNP_FB_0554351" "chr8B" 80.488 41 7 1 11 50 7119176 7119136 0.28 35.6
"SNP_FB_0554351" "chr8B" 100 19 0 0 10 28 8545708 8545690 0.28 35.6
"SNP_FB_0554351" "chr8B" 80.488 41 7 1 11 50 26409107 26409147 0.28 35.6
"SNP_FB_0554351" "chr8B" 80.952 42 5 2 11 50 134173 134213 0.96 34.6
"SNP_FB_0554351" "chr8B" 80.952 42 5 2 11 50 1252341 1252301 0.96 34.6
"SNP_FB_0554351" "chr8B" 84.848 33 4 1 15 46 8783469 8783501 0.96 34.6
"SNP_FB_0554351" "chr8B" 77.778 45 9 1 7 50 1935428 1935472 0.96 33.7
"SNP_FB_0554351" "chr8B" 80 40 7 1 11 49 9377834 9377795 0.96 33.7
"SNP_FB_0554351" "chr8B" 78.723 47 8 2 5 49 10808475 10808521 0.96 33.7
"SNP_FB_0554351" "chr8B" 100 18 0 0 11 28 21125786 21125769 0.96 33.7
"SNP_FB_0554351" "chr8B" 78.571 42 8 1 10 50 1220607 1220648 3.4 32.8
"SNP_FB_0554351" "chr8B" 88 25 3 0 4 28 2196738 2196714 3.4 32.8
"SNP_FB_0554351" "chr8B" 77.5 40 9 0 11 50 4116363 4116402 3.4 32.8
"SNP_FB_0554351" "chr8B" 81.081 37 6 1 9 44 6589819 6589783 3.4 32.8
"SNP_FB_0554351" "chr8B" 88.889 27 2 1 11 36 22415875 22415849 3.4 32.8
"SNP_FB_0554351" "chr8B" 78.571 42 8 1 10 50 26878454 26878495 3.4 32.8
"SNP_FB_0554351" "chr8B" 90.909 22 2 0 8 29 12356819 12356798 3.4 31.9
"SNP_FB_0554351" "chr12B" 87.805 41 4 1 11 50 15664392 15664352 4.36e-05 49.1
"SNP_FB_0554351" "chr12B" 86.047 43 5 1 8 49 23576678 23576720 4.36e-05 48.2
"SNP_FB_0554351" "chr12B" 87.5 40 4 1 11 49 12179835 12179796 0.000152 47.3
"SNP_FB_0554351" "chr12B" 85.366 41 5 1 10 49 3387684 3387724 0.000531 44.6
"SNP_FB_0554351" "chr12B" 85.366 41 5 1 11 50 5063248 5063208 0.000531 44.6
"SNP_FB_0554351" "chr12B" 85.366 41 5 1 11 50 15717865 15717825 0.000531 44.6
"SNP_FB_0554351" "chr12B" 85.366 41 5 1 11 50 21681630 21681670 0.000531 44.6
"SNP_FB_0554351" "chr12B" 85.714 42 3 2 11 50 5855640 5855680 0.002 43.7
"SNP_FB_0554351" "chr12B" 83.333 42 6 1 9 49 21704384 21704425 0.006 41.9
"SNP_FB_0554351" "chr12B" 100 22 0 0 7 28 15620795 15620816 0.006 41
"SNP_FB_0554351" "chr12B" 88.235 34 3 1 5 37 20612092 20612125 0.006 41
"SNP_FB_0554351" "chr12B" 84.615 39 5 1 11 48 20925933 20925895 0.006 41
"SNP_FB_0554351" "chr12B" 79.592 49 9 1 3 50 21092563 21092515 0.006 41
"SNP_FB_0554351" "chr12B" 81.818 44 7 1 8 50 22069393 22069436 0.006 41
"SNP_FB_0554351" "chr12B" 81.395 43 7 1 9 50 21753976 21753934 0.023 39.2
"SNP_FB_0554351" "chr12B" 82.5 40 6 1 11 49 22825871 22825832 0.079 38.3
"SNP_FB_0554351" "chr12B" 80.952 42 7 1 8 48 13133619 13133578 0.079 37.4
"SNP_FB_0554351" "chr12B" 95.455 22 1 0 7 28 817606 817585 0.28 36.5
"SNP_FB_0554351" "chr12B" 80.435 46 7 2 6 50 15277870 15277914 0.28 36.5
"SNP_FB_0554351" "chr12B" 95.455 22 1 0 8 29 18327674 18327695 0.28 36.5
"SNP_FB_0554351" "chr12B" 79.545 44 8 1 8 50 21577582 21577539 0.28 36.5
"SNP_FB_0554351" "chr12B" 80.488 41 7 1 11 50 13127547 13127507 0.28 35.6
"SNP_FB_0554351" "chr12B" 80.488 41 7 1 11 50 13825559 13825519 0.28 35.6
"SNP_FB_0554351" "chr12B" 80.488 41 7 1 11 50 14915833 14915793 0.28 35.6
"SNP_FB_0554351" "chr12B" 80.952 42 5 2 12 50 2131978 2131937 0.96 34.6
"SNP_FB_0554351" "chr12B" 81.579 38 6 1 11 47 11205115 11205152 0.96 34.6
"SNP_FB_0554351" "chr12B" 81.081 37 4 1 11 44 23408603 23408639 0.96 34.6
"SNP_FB_0554351" "chr12B" 100 18 0 0 11 28 4100869 4100886 0.96 33.7
"SNP_FB_0554351" "chr12B" 100 18 0 0 11 28 5666885 5666868 0.96 33.7
"SNP_FB_0554351" "chr12B" 91.304 23 2 0 7 29 13904944 13904966 0.96 33.7
"SNP_FB_0554351" "chr12B" 100 18 0 0 11 28 21483338 21483321 0.96 33.7
"SNP_FB_0554351" "chr12B" 100 18 0 0 11 28 22582150 22582167 0.96 33.7
"SNP_FB_0554351" "chr12B" 88 25 3 0 9 33 1759083 1759107 3.4 32.8
"SNP_FB_0554351" "chr12B" 95 20 1 0 19 38 16571444 16571425 3.4 32.8
"SNP_FB_0554351" "chr12B" 90.909 22 2 0 8 29 9492239 9492218 3.4 31.9
"SNP_FB_0554351" "chr12B" 79.07 43 6 2 10 50 17069488 17069447 3.4 31.9
"SNP_FB_0554351" "chr17B" 87.5 40 4 1 10 49 2909393 2909431 0.000152 47.3
"SNP_FB_0554351" "chr17B" 82.979 47 7 1 5 50 14983223 14983269 0.000152 46.4
"SNP_FB_0554351" "chr17B" 84.091 44 6 1 8 50 2509572 2509615 0.000531 45.5
"SNP_FB_0554351" "chr17B" 84.091 44 6 1 8 50 4179902 4179945 0.000531 45.5
"SNP_FB_0554351" "chr17B" 81.633 49 8 1 3 50 26314369 26314417 0.000531 45.5
"SNP_FB_0554351" "chr17B" 81.633 49 8 1 3 50 27121140 27121188 0.000531 45.5
"SNP_FB_0554351" "chr17B" 85.366 41 5 1 11 50 246656 246696 0.000531 44.6
"SNP_FB_0554351" "chr17B" 85.366 41 5 1 11 50 260814 260854 0.000531 44.6
"SNP_FB_0554351" "chr17B" 85.366 41 5 1 11 50 7829417 7829377 0.000531 44.6
"SNP_FB_0554351" "chr17B" 82.222 45 7 1 5 49 29234491 29234448 0.002 42.8
"SNP_FB_0554351" "chr17B" 82.927 41 6 1 11 50 979272 979232 0.023 40.1
"SNP_FB_0554351" "chr17B" 86.111 36 4 1 11 45 7840186 7840151 0.023 40.1
"SNP_FB_0554351" "chr17B" 82.927 41 6 1 11 50 10334706 10334746 0.023 40.1
"SNP_FB_0554351" "chr17B" 80.435 46 8 1 6 50 22857212 22857257 0.023 40.1
"SNP_FB_0554351" "chr17B" 82.927 41 6 1 11 50 29148583 29148543 0.023 40.1
"SNP_FB_0554351" "chr17B" 82.5 40 5 1 9 46 579880 579841 0.023 39.2
"SNP_FB_0554351" "chr17B" 81.395 43 7 1 9 50 4796921 4796963 0.023 39.2
"SNP_FB_0554351" "chr17B" 81.395 43 7 1 9 50 22769274 22769316 0.023 39.2
"SNP_FB_0554351" "chr17B" 84.091 44 3 3 9 50 27760561 27760520 0.023 39.2
"SNP_FB_0554351" "chr17B" 82.5 40 6 1 11 49 2075119 2075080 0.079 38.3
"SNP_FB_0554351" "chr17B" 90 30 2 1 10 38 29095733 29095762 0.079 38.3
"SNP_FB_0554351" "chr17B" 95.455 22 1 0 8 29 24130097 24130118 0.28 36.5
"SNP_FB_0554351" "chr17B" 82.051 39 6 1 13 50 27707189 27707227 0.28 36.5
"SNP_FB_0554351" "chr17B" 95.455 22 1 0 7 28 28152048 28152069 0.28 36.5
"SNP_FB_0554351" "chr17B" 100 19 0 0 10 28 6075198 6075216 0.28 35.6
"SNP_FB_0554351" "chr17B" 91.667 24 2 0 10 33 29148642 29148619 0.28 35.6
"SNP_FB_0554351" "chr17B" 80.488 41 7 1 11 50 29893179 29893219 0.28 35.6
"SNP_FB_0554351" "chr17B" 95.238 21 1 0 8 28 23849265 23849285 0.96 34.6
"SNP_FB_0554351" "chr17B" 95.652 23 0 1 11 33 30093705 30093684 0.96 34.6
"SNP_FB_0554351" "chr17B" 100 18 0 0 11 28 4299636 4299619 0.96 33.7
"SNP_FB_0554351" "chr17B" 100 18 0 0 11 28 20037754 20037737 0.96 33.7
"SNP_FB_0554351" "chr17B" 100 18 0 0 11 28 20048237 20048220 0.96 33.7
"SNP_FB_0554351" "chr17B" 100 18 0 0 33 50 23975981 23975998 0.96 33.7
"SNP_FB_0554351" "chr17B" 95 20 1 0 10 29 244249 244230 3.4 32.8
"SNP_FB_0554351" "chr17B" 95 20 1 0 10 29 258407 258388 3.4 32.8
"SNP_FB_0554351" "chr17B" 78.571 42 8 1 7 47 478510 478469 3.4 32.8
"SNP_FB_0554351" "chr17B" 83.333 30 5 0 4 33 2002718 2002747 3.4 32.8
"SNP_FB_0554351" "chr17B" 78.571 42 8 1 10 50 6792002 6792043 3.4 32.8
"SNP_FB_0554351" "chr17B" 90.909 22 2 0 7 28 11494190 11494169 3.4 31.9
"SNP_FB_0554351" "chr17B" 85.714 28 1 1 13 37 23008585 23008558 3.4 31.9
"SNP_FB_0554351" "chr17B" 77.273 44 9 1 8 50 24361562 24361605 3.4 31.9
"SNP_FB_0554351" "chr7B" 85.714 42 5 1 10 50 18979298 18979339 0.000152 46.4
"SNP_FB_0554351" "chr7B" 87.179 39 4 1 13 50 11544509 11544547 0.000531 45.5
"SNP_FB_0554351" "chr7B" 84.091 44 6 1 8 50 16859473 16859516 0.000531 45.5
"SNP_FB_0554351" "chr7B" 85.366 41 5 1 11 50 20645084 20645124 0.000531 44.6
"SNP_FB_0554351" "chr7B" 85.366 41 5 1 11 50 20879125 20879165 0.000531 44.6
"SNP_FB_0554351" "chr7B" 83.333 42 6 1 10 50 10542736 10542777 0.006 41.9
"SNP_FB_0554351" "chr7B" 80.851 47 8 1 5 50 16543876 16543922 0.006 41.9
"SNP_FB_0554351" "chr7B" 80.952 42 8 0 9 50 1219650 1219609 0.006 41
"SNP_FB_0554351" "chr7B" 84.211 38 5 1 13 49 23068759 23068722 0.023 39.2
"SNP_FB_0554351" "chr7B" 82.5 40 6 1 11 49 661281 661242 0.079 38.3
"SNP_FB_0554351" "chr7B" 80.488 41 7 1 11 50 657168 657128 0.28 35.6
"SNP_FB_0554351" "chr7B" 100 19 0 0 11 29 12776906 12776924 0.28 35.6
"SNP_FB_0554351" "chr7B" 80.488 41 7 1 11 50 18069710 18069670 0.28 35.6
"SNP_FB_0554351" "chr7B" 80.488 41 7 1 11 50 19462448 19462488 0.28 35.6
"SNP_FB_0554351" "chr7B" 100 19 0 0 10 28 20655734 20655716 0.28 35.6
"SNP_FB_0554351" "chr7B" 79.07 43 8 1 8 49 1511789 1511747 0.96 34.6
"SNP_FB_0554351" "chr7B" 79.07 43 8 1 9 50 4829636 4829594 0.96 34.6
"SNP_FB_0554351" "chr7B" 88.462 26 3 0 8 33 16627478 16627453 0.96 34.6
"SNP_FB_0554351" "chr7B" 79.07 43 8 1 5 46 21324460 21324502 0.96 34.6
"SNP_FB_0554351" "chr7B" 100 18 0 0 11 28 4354315 4354332 0.96 33.7
"SNP_FB_0554351" "chr7B" 91.304 23 2 0 5 27 15995483 15995505 0.96 33.7
"SNP_FB_0554351" "chr7B" 91.304 23 2 0 11 33 18311700 18311722 0.96 33.7
"SNP_FB_0554351" "chr7B" 91.304 23 2 0 7 29 18734882 18734860 0.96 33.7
"SNP_FB_0554351" "chr7B" 92 25 1 1 13 36 20953675 20953651 0.96 33.7
"SNP_FB_0554351" "chr7B" 100 18 0 0 11 28 23304762 23304779 0.96 33.7
"SNP_FB_0554351" "chr7B" 100 18 0 0 11 28 23521716 23521733 0.96 33.7
"SNP_FB_0554351" "chr7B" 100 18 0 0 11 28 23521970 23521987 0.96 33.7
"SNP_FB_0554351" "chr7B" 95 20 1 0 6 25 4998084 4998065 3.4 32.8
"SNP_FB_0554351" "chr7B" 78.571 42 8 1 10 50 11039654 11039613 3.4 32.8
"SNP_FB_0554351" "chr7B" 78.571 42 8 1 10 50 19143317 19143358 3.4 32.8
"SNP_FB_0554351" "chr7B" 95 20 1 0 9 28 20781083 20781064 3.4 32.8
"SNP_FB_0554351" "chr7B" 78.571 42 8 1 10 50 22083803 22083844 3.4 32.8
"SNP_FB_0554351" "chr7B" 79.487 39 7 1 10 47 278549 278587 3.4 31.9
"SNP_FB_0554351" "chr7B" 90.909 22 2 0 5 26 12197911 12197890 3.4 31.9
"SNP_FB_0554351" "chr7B" 100 17 0 0 1 17 15170239 15170255 3.4 31.9
"SNP_FB_0554351" "chr7B" 100 17 0 0 1 17 15173611 15173627 3.4 31.9
"SNP_FB_0554351" "chr7B" 90.909 22 2 0 8 29 16696462 16696441 3.4 31.9
"SNP_FB_0554351" "chr16B" 85.366 41 5 1 11 50 905120 905160 0.000531 44.6
"SNP_FB_0554351" "chr16B" 85.366 41 5 1 11 50 1762365 1762405 0.000531 44.6
"SNP_FB_0554351" "chr16B" 85.366 41 5 1 11 50 1770045 1770085 0.000531 44.6
"SNP_FB_0554351" "chr16B" 82.222 45 7 1 7 50 13515830 13515874 0.002 42.8
"SNP_FB_0554351" "chr16B" 82.609 46 4 2 6 47 29922890 29922935 0.002 42.8
"SNP_FB_0554351" "chr16B" 82.609 46 4 2 6 47 29934182 29934227 0.002 42.8
"SNP_FB_0554351" "chr16B" 80.851 47 8 1 5 50 21602493 21602447 0.006 41.9
"SNP_FB_0554351" "chr16B" 84.615 39 5 1 13 50 8910439 8910477 0.006 41
"SNP_FB_0554351" "chr16B" 82.927 41 6 1 11 50 4433236 4433196 0.023 40.1
"SNP_FB_0554351" "chr16B" 82.927 41 6 1 11 50 4677813 4677853 0.023 40.1
"SNP_FB_0554351" "chr16B" 86.842 38 3 2 13 49 11561572 11561536 0.023 40.1
"SNP_FB_0554351" "chr16B" 83.333 36 6 0 11 46 8099073 8099108 0.023 39.2
"SNP_FB_0554351" "chr16B" 80 45 8 1 7 50 19238833 19238877 0.079 38.3
"SNP_FB_0554351" "chr16B" 78.723 47 9 1 5 50 1551329 1551283 0.079 37.4
"SNP_FB_0554351" "chr16B" 82.051 39 6 1 13 50 2383126 2383088 0.28 36.5
"SNP_FB_0554351" "chr16B" 82.051 39 6 1 13 50 2395674 2395636 0.28 36.5
"SNP_FB_0554351" "chr16B" 82.927 41 5 2 11 50 4572689 4572650 0.28 36.5
"SNP_FB_0554351" "chr16B" 95.455 22 1 0 8 29 15734163 15734184 0.28 36.5
"SNP_FB_0554351" "chr16B" 100 19 0 0 10 28 2015875 2015857 0.28 35.6
"SNP_FB_0554351" "chr16B" 80.488 41 7 1 11 50 4179911 4179951 0.28 35.6
"SNP_FB_0554351" "chr16B" 80.488 41 7 1 11 50 4245106 4245146 0.28 35.6
"SNP_FB_0554351" "chr16B" 80.488 41 7 1 11 50 4287495 4287535 0.28 35.6
"SNP_FB_0554351" "chr16B" 80.488 41 7 1 11 50 10933797 10933757 0.28 35.6
"SNP_FB_0554351" "chr16B" 81.579 38 6 1 11 47 1314635 1314672 0.96 34.6
"SNP_FB_0554351" "chr16B" 81.579 38 6 1 11 47 1371374 1371411 0.96 34.6
"SNP_FB_0554351" "chr16B" 89.286 28 2 1 9 35 2408071 2408044 0.96 34.6
"SNP_FB_0554351" "chr16B" 80.952 42 5 2 11 50 2929798 2929838 0.96 34.6
"SNP_FB_0554351" "chr16B" 91.304 23 2 0 11 33 2724753 2724731 0.96 33.7
"SNP_FB_0554351" "chr16B" 95 20 1 0 9 28 5813387 5813368 3.4 32.8
"SNP_FB_0554351" "chr16B" 78.571 42 8 1 10 50 12079911 12079952 3.4 32.8
"SNP_FB_0554351" "chr16B" 88.462 26 1 1 3 28 1455359 1455382 3.4 31.9
"SNP_FB_0554351" "chr16B" 87.097 31 2 2 4 33 1968101 1968130 3.4 31.9
"SNP_FB_0554351" "chr16B" 90.909 22 2 0 7 28 12212060 12212039 3.4 31.9
"SNP_FB_0554351" "chr16B" 90.909 22 2 0 10 31 25559232 25559253 3.4 31.9
"SNP_FB_0554353" "chr3B" 100 49 0 0 1 49 31025547 31025595 1.42e-17 89.7
"SNP_FB_0554353" "chr3B" 85.714 49 7 0 1 49 8119437 8119389 8.42e-08 58.1
"SNP_FB_0554353" "chr3B" 85.714 49 7 0 1 49 20390887 20390935 8.42e-08 58.1
"SNP_FB_0554353" "chr3B" 84.444 45 7 0 1 45 27627814 27627770 1.25e-05 50.9
"SNP_FB_0554353" "chr3B" 82.609 46 8 0 2 47 13801477 13801522 4.36e-05 48.2
"SNP_FB_0554353" "chr3B" 82 50 8 1 1 49 7346083 7346034 0.000152 47.3
"SNP_FB_0554353" "chr3B" 80 50 10 0 1 50 24634543 24634494 0.000152 46.4
"SNP_FB_0554353" "chr3B" 80 50 10 0 1 50 24634776 24634727 0.000152 46.4
"SNP_FB_0554353" "chr3B" 79.592 49 10 0 2 50 17852112 17852160 0.000531 44.6
"SNP_FB_0554353" "chr3B" 81.25 48 8 1 1 48 5365437 5365483 0.002 43.7
"SNP_FB_0554353" "chr3B" 82.927 41 7 0 9 49 7206473 7206513 0.002 43.7
"SNP_FB_0554353" "chr3B" 81.395 43 8 0 8 50 740708 740666 0.002 42.8
"SNP_FB_0554353" "chr3B" 80.952 42 8 0 1 42 16970458 16970417 0.006 41
"SNP_FB_0554353" "chr3B" 77.551 49 11 0 1 49 5683772 5683724 0.023 40.1
"SNP_FB_0554353" "chr3B" 77.551 49 11 0 1 49 5729131 5729083 0.023 40.1
"SNP_FB_0554353" "chr3B" 80.488 41 8 0 1 41 30571397 30571357 0.023 39.2
"SNP_FB_0554353" "chr3B" 89.286 28 3 0 1 28 101544 101571 0.079 38.3
"SNP_FB_0554353" "chr3B" 89.286 28 3 0 1 28 6262067 6262094 0.079 38.3
"SNP_FB_0554353" "chr3B" 89.286 28 3 0 1 28 6866807 6866834 0.079 38.3
"SNP_FB_0554353" "chr3B" 89.286 28 3 0 1 28 22347574 22347547 0.079 38.3
"SNP_FB_0554353" "chr3B" 89.286 28 3 0 1 28 26430460 26430433 0.079 38.3
"SNP_FB_0554353" "chr3B" 79.07 43 9 0 8 50 27019708 27019666 0.079 38.3
"SNP_FB_0554353" "chr3B" 79.07 43 9 0 8 50 27033479 27033437 0.079 38.3
"SNP_FB_0554353" "chr3B" 79.07 43 9 0 8 50 27043814 27043772 0.079 38.3
"SNP_FB_0554353" "chr3B" 86.667 30 4 0 1 30 19506760 19506731 0.079 37.4
"SNP_FB_0554353" "chr3B" 78.571 42 9 0 1 42 7757382 7757423 0.28 36.5
"SNP_FB_0554353" "chr3B" 78.571 42 9 0 1 42 17821104 17821145 0.28 36.5
"SNP_FB_0554353" "chr3B" 78.571 42 9 0 1 42 18581344 18581303 0.28 36.5
"SNP_FB_0554353" "chr3B" 78.571 42 9 0 1 42 20528021 20527980 0.28 36.5
"SNP_FB_0554353" "chr3B" 78.571 42 9 0 1 42 23884517 23884476 0.28 36.5
"SNP_FB_0554353" "chr3B" 78.571 42 9 0 1 42 26438272 26438231 0.28 36.5
"SNP_FB_0554353" "chr3B" 78.571 42 9 0 1 42 27633233 27633192 0.28 36.5
"SNP_FB_0554353" "chr3B" 78.571 42 9 0 1 42 28894767 28894808 0.28 36.5
"SNP_FB_0554353" "chr3B" 78.571 42 9 0 1 42 28898693 28898734 0.28 36.5
"SNP_FB_0554353" "chr3B" 78.571 42 9 0 1 42 29441469 29441428 0.28 36.5
"SNP_FB_0554353" "chr3B" 78.571 42 9 0 1 42 31935203 31935244 0.28 36.5
"SNP_FB_0554353" "chr3B" 75.51 49 12 0 1 49 3291368 3291416 0.28 35.6
"SNP_FB_0554353" "chr3B" 75.51 49 12 0 1 49 7714259 7714307 0.28 35.6
"SNP_FB_0554353" "chr3B" 75.51 49 12 0 1 49 10946633 10946585 0.28 35.6
"SNP_FB_0554353" "chr3B" 75.51 49 12 0 1 49 13367118 13367070 0.28 35.6
"SNP_FB_0554353" "chr3B" 85.714 28 4 0 1 28 294471 294498 0.96 33.7
"SNP_FB_0554353" "chr3B" 85.714 28 4 0 1 28 296078 296105 0.96 33.7
"SNP_FB_0554353" "chr3B" 85.714 28 4 0 1 28 1480381 1480408 0.96 33.7
"SNP_FB_0554353" "chr3B" 85.714 28 4 0 1 28 1787190 1787163 0.96 33.7
"SNP_FB_0554353" "chr3B" 85.714 28 4 0 1 28 1792363 1792336 0.96 33.7
"SNP_FB_0554353" "chr3B" 85.714 28 4 0 1 28 1883417 1883390 0.96 33.7
"SNP_FB_0554353" "chr3B" 85.714 28 4 0 1 28 2052412 2052385 0.96 33.7
"SNP_FB_0554353" "chr3B" 85.714 28 4 0 1 28 2172800 2172827 0.96 33.7
"SNP_FB_0554353" "chr3B" 85.714 28 4 0 1 28 2277512 2277485 0.96 33.7
"SNP_FB_0554353" "chr3B" 85.714 28 4 0 1 28 2870615 2870588 0.96 33.7
"SNP_FB_0554353" "chr3B" 85.714 28 4 0 1 28 3509850 3509823 0.96 33.7
"SNP_FB_0554353" "chr3B" 85.714 28 4 0 1 28 3537673 3537646 0.96 33.7
"SNP_FB_0554353" "chr3B" 85.714 28 4 0 1 28 4578542 4578515 0.96 33.7
"SNP_FB_0554353" "chr3B" 85.714 28 4 0 1 28 4816957 4816930 0.96 33.7
"SNP_FB_0554353" "chr3B" 85.714 28 4 0 1 28 4955090 4955117 0.96 33.7
"SNP_FB_0554353" "chr3B" 85.714 28 4 0 1 28 5322154 5322181 0.96 33.7
"SNP_FB_0554353" "chr3B" 85.714 28 4 0 1 28 5422759 5422732 0.96 33.7
"SNP_FB_0554353" "chr3B" 85.714 28 4 0 1 28 6048564 6048591 0.96 33.7
"SNP_FB_0554353" "chr3B" 85.714 28 4 0 1 28 6052600 6052627 0.96 33.7
"SNP_FB_0554353" "chr3B" 85.714 28 4 0 1 28 6094376 6094403 0.96 33.7
"SNP_FB_0554353" "chr3B" 85.714 28 4 0 1 28 6251160 6251133 0.96 33.7
"SNP_FB_0554353" "chr3B" 85.714 28 4 0 1 28 6452474 6452501 0.96 33.7
"SNP_FB_0554353" "chr3B" 85.714 28 4 0 1 28 6479346 6479373 0.96 33.7
"SNP_FB_0554353" "chr3B" 85.714 28 4 0 1 28 6506838 6506865 0.96 33.7
"SNP_FB_0554353" "chr3B" 85.714 28 4 0 1 28 6862458 6862485 0.96 33.7
"SNP_FB_0554353" "chr3B" 85.714 28 4 0 1 28 7698262 7698235 0.96 33.7
"SNP_FB_0554353" "chr3B" 85.714 28 4 0 1 28 8665008 8665035 0.96 33.7
"SNP_FB_0554353" "chr3B" 85.714 28 4 0 1 28 8685771 8685744 0.96 33.7
"SNP_FB_0554353" "chr3B" 85.714 28 4 0 1 28 8779031 8779004 0.96 33.7
"SNP_FB_0554353" "chr3B" 85.714 28 4 0 1 28 9039804 9039777 0.96 33.7
"SNP_FB_0554353" "chr3B" 85.714 28 4 0 1 28 9197550 9197577 0.96 33.7
"SNP_FB_0554353" "chr3B" 85.714 28 4 0 1 28 9201989 9202016 0.96 33.7
"SNP_FB_0554353" "chr3B" 85.714 28 4 0 1 28 9346971 9346944 0.96 33.7
"SNP_FB_0554353" "chr3B" 85.714 28 4 0 1 28 9406897 9406870 0.96 33.7
"SNP_FB_0554353" "chr3B" 85.714 28 4 0 1 28 9642438 9642411 0.96 33.7
"SNP_FB_0554353" "chr3B" 85.714 28 4 0 1 28 9881024 9881051 0.96 33.7
"SNP_FB_0554353" "chr3B" 85.714 28 4 0 1 28 10005990 10006017 0.96 33.7
"SNP_FB_0554353" "chr3B" 85.714 28 4 0 1 28 10266138 10266111 0.96 33.7
"SNP_FB_0554353" "chr3B" 85.714 28 4 0 1 28 10474406 10474433 0.96 33.7
"SNP_FB_0554353" "chr3B" 85.714 28 4 0 1 28 10479333 10479360 0.96 33.7
"SNP_FB_0554353" "chr3B" 85.714 28 4 0 1 28 10496715 10496688 0.96 33.7
"SNP_FB_0554353" "chr3B" 85.714 28 4 0 1 28 10502818 10502791 0.96 33.7
"SNP_FB_0554353" "chr3B" 85.714 28 4 0 1 28 10880165 10880138 0.96 33.7
"SNP_FB_0554353" "chr3B" 85.714 28 4 0 1 28 10884494 10884467 0.96 33.7
"SNP_FB_0554353" "chr3B" 85.714 28 4 0 1 28 11297062 11297089 0.96 33.7
"SNP_FB_0554353" "chr3B" 85.714 28 4 0 1 28 11301082 11301109 0.96 33.7
"SNP_FB_0554353" "chr3B" 85.714 28 4 0 1 28 12160488 12160461 0.96 33.7
"SNP_FB_0554353" "chr3B" 85.714 28 4 0 1 28 12168602 12168575 0.96 33.7
"SNP_FB_0554353" "chr3B" 85.714 28 4 0 1 28 12255808 12255835 0.96 33.7
"SNP_FB_0554353" "chr3B" 85.714 28 4 0 1 28 12261096 12261123 0.96 33.7
"SNP_FB_0554353" "chr3B" 85.714 28 4 0 1 28 12329095 12329122 0.96 33.7
"SNP_FB_0554353" "chr3B" 85.714 28 4 0 1 28 12367674 12367647 0.96 33.7
"SNP_FB_0554353" "chr3B" 85.714 28 4 0 1 28 12372885 12372858 0.96 33.7
"SNP_FB_0554353" "chr3B" 85.714 28 4 0 1 28 12428627 12428654 0.96 33.7
"SNP_FB_0554353" "chr3B" 85.714 28 4 0 1 28 12472163 12472136 0.96 33.7
"SNP_FB_0554353" "chr3B" 85.714 28 4 0 1 28 13642434 13642461 0.96 33.7
"SNP_FB_0554353" "chr3B" 85.714 28 4 0 1 28 13724637 13724664 0.96 33.7
"SNP_FB_0554353" "chr3B" 85.714 28 4 0 1 28 13728649 13728676 0.96 33.7
"SNP_FB_0554353" "chr3B" 85.714 28 4 0 1 28 14141443 14141416 0.96 33.7
"SNP_FB_0554353" "chr3B" 85.714 28 4 0 1 28 14365110 14365083 0.96 33.7
"SNP_FB_0554353" "chr3B" 85.714 28 4 0 1 28 14707751 14707724 0.96 33.7
"SNP_FB_0554353" "chr3B" 85.714 28 4 0 1 28 15225524 15225497 0.96 33.7
"SNP_FB_0554353" "chr3B" 85.714 28 4 0 1 28 15229844 15229817 0.96 33.7
"SNP_FB_0554353" "chr3B" 85.714 28 4 0 1 28 15361280 15361253 0.96 33.7
"SNP_FB_0554353" "chr3B" 85.714 28 4 0 1 28 15386657 15386630 0.96 33.7
"SNP_FB_0554353" "chr3B" 85.714 28 4 0 1 28 15482221 15482248 0.96 33.7
"SNP_FB_0554353" "chr3B" 85.714 28 4 0 1 28 15483828 15483855 0.96 33.7
"SNP_FB_0554353" "chr3B" 85.714 28 4 0 1 28 15697946 15697973 0.96 33.7
"SNP_FB_0554353" "chr3B" 85.714 28 4 0 1 28 18027619 18027646 0.96 33.7
"SNP_FB_0554353" "chr3B" 85.714 28 4 0 1 28 18031777 18031804 0.96 33.7
"SNP_FB_0554353" "chr3B" 85.714 28 4 0 1 28 18777332 18777305 0.96 33.7
"SNP_FB_0554353" "chr3B" 85.714 28 4 0 1 28 19130981 19130954 0.96 33.7
"SNP_FB_0554353" "chr3B" 85.714 28 4 0 1 28 19196928 19196955 0.96 33.7
"SNP_FB_0554353" "chr3B" 85.714 28 4 0 1 28 19229216 19229243 0.96 33.7
"SNP_FB_0554353" "chr3B" 85.714 28 4 0 1 28 19233914 19233941 0.96 33.7
"SNP_FB_0554353" "chr3B" 85.714 28 4 0 1 28 19238830 19238857 0.96 33.7
"SNP_FB_0554353" "chr3B" 85.714 28 4 0 1 28 19345887 19345860 0.96 33.7
"SNP_FB_0554353" "chr3B" 85.714 28 4 0 1 28 20434189 20434216 0.96 33.7
"SNP_FB_0554353" "chr3B" 85.714 28 4 0 1 28 20435796 20435823 0.96 33.7
"SNP_FB_0554353" "chr3B" 85.714 28 4 0 1 28 20534371 20534344 0.96 33.7
"SNP_FB_0554353" "chr3B" 85.714 28 4 0 1 28 20747001 20746974 0.96 33.7
"SNP_FB_0554353" "chr3B" 85.714 28 4 0 1 28 20795435 20795462 0.96 33.7
"SNP_FB_0554353" "chr3B" 85.714 28 4 0 1 28 20897819 20897792 0.96 33.7
"SNP_FB_0554353" "chr3B" 85.714 28 4 0 1 28 20902241 20902214 0.96 33.7
"SNP_FB_0554353" "chr3B" 85.714 28 4 0 1 28 21139200 21139227 0.96 33.7
"SNP_FB_0554353" "chr3B" 85.714 28 4 0 1 28 21295222 21295195 0.96 33.7
"SNP_FB_0554353" "chr3B" 85.714 28 4 0 1 28 21658967 21658940 0.96 33.7
"SNP_FB_0554353" "chr3B" 85.714 28 4 0 1 28 21838717 21838690 0.96 33.7
"SNP_FB_0554353" "chr3B" 85.714 28 4 0 1 28 22218506 22218533 0.96 33.7
"SNP_FB_0554353" "chr3B" 85.714 28 4 0 1 28 22343552 22343525 0.96 33.7
"SNP_FB_0554353" "chr3B" 85.714 28 4 0 1 28 23282104 23282131 0.96 33.7
"SNP_FB_0554353" "chr3B" 85.714 28 4 0 1 28 23753257 23753284 0.96 33.7
"SNP_FB_0554353" "chr3B" 85.714 28 4 0 1 28 23773491 23773464 0.96 33.7
"SNP_FB_0554353" "chr3B" 85.714 28 4 0 1 28 24140186 24140159 0.96 33.7
"SNP_FB_0554353" "chr3B" 85.714 28 4 0 1 28 24149077 24149050 0.96 33.7
"SNP_FB_0554353" "chr3B" 85.714 28 4 0 1 28 24150684 24150657 0.96 33.7
"SNP_FB_0554353" "chr3B" 85.714 28 4 0 1 28 26529364 26529391 0.96 33.7
"SNP_FB_0554353" "chr3B" 85.714 28 4 0 1 28 26534652 26534679 0.96 33.7
"SNP_FB_0554353" "chr3B" 85.714 28 4 0 1 28 26951338 26951311 0.96 33.7
"SNP_FB_0554353" "chr3B" 85.714 28 4 0 1 28 27337214 27337241 0.96 33.7
"SNP_FB_0554353" "chr3B" 85.714 28 4 0 1 28 27901391 27901418 0.96 33.7
"SNP_FB_0554353" "chr3B" 85.714 28 4 0 1 28 28058746 28058773 0.96 33.7
"SNP_FB_0554353" "chr3B" 85.714 28 4 0 1 28 28063385 28063412 0.96 33.7
"SNP_FB_0554353" "chr3B" 85.714 28 4 0 1 28 28444999 28445026 0.96 33.7
"SNP_FB_0554353" "chr3B" 85.714 28 4 0 1 28 28491493 28491466 0.96 33.7
"SNP_FB_0554353" "chr3B" 85.714 28 4 0 1 28 28638131 28638158 0.96 33.7
"SNP_FB_0554353" "chr3B" 85.714 28 4 0 1 28 28691437 28691464 0.96 33.7
"SNP_FB_0554353" "chr3B" 85.714 28 4 0 1 28 28763050 28763077 0.96 33.7
"SNP_FB_0554353" "chr3B" 85.714 28 4 0 1 28 28789429 28789402 0.96 33.7
"SNP_FB_0554353" "chr3B" 85.714 28 4 0 1 28 29137156 29137183 0.96 33.7
"SNP_FB_0554353" "chr3B" 85.714 28 4 0 1 28 29297745 29297718 0.96 33.7
"SNP_FB_0554353" "chr3B" 85.714 28 4 0 1 28 29379817 29379790 0.96 33.7
"SNP_FB_0554353" "chr3B" 85.714 28 4 0 1 28 29387001 29387028 0.96 33.7
"SNP_FB_0554353" "chr3B" 85.714 28 4 0 1 28 29504555 29504528 0.96 33.7
"SNP_FB_0554353" "chr3B" 85.714 28 4 0 1 28 29645460 29645433 0.96 33.7
"SNP_FB_0554353" "chr3B" 85.714 28 4 0 1 28 29970286 29970313 0.96 33.7
"SNP_FB_0554353" "chr3B" 85.714 28 4 0 1 28 30038943 30038970 0.96 33.7
"SNP_FB_0554353" "chr3B" 85.714 28 4 0 1 28 30216330 30216357 0.96 33.7
"SNP_FB_0554353" "chr3B" 85.714 28 4 0 1 28 30306560 30306587 0.96 33.7
"SNP_FB_0554353" "chr3B" 85.714 28 4 0 1 28 30596408 30596435 0.96 33.7
"SNP_FB_0554353" "chr3B" 85.714 28 4 0 1 28 31068421 31068394 0.96 33.7
"SNP_FB_0554353" "chr3B" 85.714 28 4 0 1 28 31249170 31249197 0.96 33.7
"SNP_FB_0554353" "chr3B" 85.714 28 4 0 1 28 31586635 31586608 0.96 33.7
"SNP_FB_0554353" "chr3B" 85.714 28 4 0 1 28 31736789 31736762 0.96 33.7
"SNP_FB_0554353" "chr3B" 85.714 28 4 0 1 28 31842887 31842914 0.96 33.7
"SNP_FB_0554353" "chr3B" 85.714 28 4 0 1 28 32311061 32311088 0.96 33.7
"SNP_FB_0554353" "chr3B" 85.714 28 4 0 1 28 32315334 32315361 0.96 33.7
"SNP_FB_0554353" "chr3B" 85.714 28 4 0 1 28 32429283 32429310 0.96 33.7
"SNP_FB_0554353" "chr3B" 85.714 28 4 0 1 28 32472783 32472756 0.96 33.7
"SNP_FB_0554353" "chr3B" 95 20 1 0 1 20 8400608 8400627 3.4 32.8
"SNP_FB_0554353" "chr3B" 83.333 30 5 0 1 30 14820287 14820258 3.4 32.8
"SNP_FB_0554353" "chr3B" 83.333 30 5 0 1 30 15367253 15367282 3.4 32.8
"SNP_FB_0554353" "chr3B" 74 50 13 0 1 50 31601585 31601536 3.4 32.8
"SNP_FB_0554353" "chr3B" 85.185 27 4 0 1 27 5317740 5317766 3.4 31.9
"SNP_FB_0554353" "chr3B" 85.185 27 4 0 1 27 7784296 7784270 3.4 31.9
"SNP_FB_0554353" "chr3B" 76.19 42 10 0 1 42 13341165 13341206 3.4 31.9
"SNP_FB_0554353" "chr3B" 85.185 27 4 0 1 27 18577124 18577098 3.4 31.9
"SNP_FB_0554353" "chr4B" 93.617 47 3 0 3 49 1664332 1664286 3.82e-12 72.5
"SNP_FB_0554353" "chr4B" 92.857 42 3 0 8 49 20457946 20457987 1.98e-09 63.5
"SNP_FB_0554353" "chr4B" 85.417 48 7 0 1 48 8639088 8639041 2.94e-07 56.3
"SNP_FB_0554353" "chr4B" 83.673 49 8 0 1 49 15834549 15834597 1.03e-06 53.6
"SNP_FB_0554353" "chr4B" 83.673 49 8 0 1 49 15834840 15834888 1.03e-06 53.6
"SNP_FB_0554353" "chr4B" 81.633 49 9 0 1 49 19451143 19451095 4.36e-05 49.1
"SNP_FB_0554353" "chr4B" 80 50 10 0 1 50 4223275 4223324 0.000152 46.4
"SNP_FB_0554353" "chr4B" 88.571 35 4 0 15 49 20496624 20496590 0.000152 46.4
"SNP_FB_0554353" "chr4B" 83.333 42 7 0 1 42 3689492 3689451 0.000531 45.5
"SNP_FB_0554353" "chr4B" 79.592 49 10 0 1 49 12161426 12161474 0.000531 44.6
"SNP_FB_0554353" "chr4B" 80.952 42 8 0 1 42 24070076 24070117 0.006 41
"SNP_FB_0554353" "chr4B" 85.294 34 5 0 16 49 4261384 4261417 0.023 40.1
"SNP_FB_0554353" "chr4B" 77.551 49 11 0 1 49 13483602 13483554 0.023 40.1
"SNP_FB_0554353" "chr4B" 77.551 49 11 0 1 49 20356997 20357045 0.023 40.1
"SNP_FB_0554353" "chr4B" 87.097 31 4 0 19 49 806195 806165 0.023 39.2
"SNP_FB_0554353" "chr4B" 83.784 37 3 1 1 37 1866003 1865970 0.023 39.2
"SNP_FB_0554353" "chr4B" 89.286 28 3 0 1 28 14859723 14859696 0.079 38.3
"SNP_FB_0554353" "chr4B" 89.286 28 3 0 1 28 18128257 18128284 0.079 38.3
"SNP_FB_0554353" "chr4B" 89.286 28 3 0 1 28 18174679 18174652 0.079 38.3
"SNP_FB_0554353" "chr4B" 89.286 28 3 0 1 28 20711305 20711278 0.079 38.3
"SNP_FB_0554353" "chr4B" 89.286 28 3 0 1 28 22888697 22888724 0.079 38.3
"SNP_FB_0554353" "chr4B" 78.571 42 9 0 1 42 211831 211872 0.28 36.5
"SNP_FB_0554353" "chr4B" 78.571 42 9 0 1 42 1170503 1170544 0.28 36.5
"SNP_FB_0554353" "chr4B" 78.571 42 9 0 1 42 1911485 1911444 0.28 36.5
"SNP_FB_0554353" "chr4B" 78.571 42 9 0 1 42 2003891 2003932 0.28 36.5
"SNP_FB_0554353" "chr4B" 78.571 42 9 0 1 42 5869760 5869801 0.28 36.5
"SNP_FB_0554353" "chr4B" 78.571 42 9 0 1 42 12435407 12435366 0.28 36.5
"SNP_FB_0554353" "chr4B" 78.571 42 9 0 1 42 17395824 17395865 0.28 36.5
"SNP_FB_0554353" "chr4B" 78.571 42 9 0 1 42 18120857 18120898 0.28 36.5
"SNP_FB_0554353" "chr4B" 78.571 42 9 0 1 42 22411229 22411188 0.28 36.5
"SNP_FB_0554353" "chr4B" 75.51 49 12 0 1 49 4848097 4848145 0.28 35.6
"SNP_FB_0554353" "chr4B" 75.51 49 12 0 1 49 9879336 9879384 0.28 35.6
"SNP_FB_0554353" "chr4B" 79.487 39 8 0 3 41 21636907 21636945 0.28 35.6
"SNP_FB_0554353" "chr4B" 78.049 41 9 0 1 41 21078790 21078830 0.96 34.6
"SNP_FB_0554353" "chr4B" 85.714 28 4 0 1 28 779481 779508 0.96 33.7
"SNP_FB_0554353" "chr4B" 85.714 28 4 0 1 28 1065829 1065856 0.96 33.7
"SNP_FB_0554353" "chr4B" 85.714 28 4 0 1 28 1131679 1131652 0.96 33.7
"SNP_FB_0554353" "chr4B" 85.714 28 4 0 1 28 1225879 1225906 0.96 33.7
"SNP_FB_0554353" "chr4B" 85.714 28 4 0 1 28 1280615 1280588 0.96 33.7
"SNP_FB_0554353" "chr4B" 85.714 28 4 0 1 28 1652912 1652885 0.96 33.7
"SNP_FB_0554353" "chr4B" 85.714 28 4 0 1 28 1654519 1654492 0.96 33.7
"SNP_FB_0554353" "chr4B" 85.714 28 4 0 1 28 1687411 1687438 0.96 33.7
"SNP_FB_0554353" "chr4B" 85.714 28 4 0 1 28 1999791 1999818 0.96 33.7
"SNP_FB_0554353" "chr4B" 85.714 28 4 0 1 28 2244918 2244891 0.96 33.7
"SNP_FB_0554353" "chr4B" 85.714 28 4 0 1 28 2370423 2370396 0.96 33.7
"SNP_FB_0554353" "chr4B" 85.714 28 4 0 1 28 2476688 2476661 0.96 33.7
"SNP_FB_0554353" "chr4B" 85.714 28 4 0 1 28 2516635 2516662 0.96 33.7
"SNP_FB_0554353" "chr4B" 85.714 28 4 0 1 28 2580658 2580631 0.96 33.7
"SNP_FB_0554353" "chr4B" 85.714 28 4 0 1 28 2845686 2845659 0.96 33.7
"SNP_FB_0554353" "chr4B" 85.714 28 4 0 1 28 3028652 3028625 0.96 33.7
"SNP_FB_0554353" "chr4B" 85.714 28 4 0 1 28 3033616 3033589 0.96 33.7
"SNP_FB_0554353" "chr4B" 85.714 28 4 0 1 28 3037543 3037516 0.96 33.7
"SNP_FB_0554353" "chr4B" 85.714 28 4 0 1 28 3268804 3268777 0.96 33.7
"SNP_FB_0554353" "chr4B" 85.714 28 4 0 1 28 3274142 3274115 0.96 33.7
"SNP_FB_0554353" "chr4B" 85.714 28 4 0 1 28 3367710 3367737 0.96 33.7
"SNP_FB_0554353" "chr4B" 85.714 28 4 0 1 28 4190916 4190943 0.96 33.7
"SNP_FB_0554353" "chr4B" 85.714 28 4 0 1 28 4262324 4262351 0.96 33.7
"SNP_FB_0554353" "chr4B" 85.714 28 4 0 1 28 4540252 4540279 0.96 33.7
"SNP_FB_0554353" "chr4B" 85.714 28 4 0 1 28 4688134 4688107 0.96 33.7
"SNP_FB_0554353" "chr4B" 85.714 28 4 0 1 28 4758927 4758954 0.96 33.7
"SNP_FB_0554353" "chr4B" 85.714 28 4 0 1 28 5451743 5451770 0.96 33.7
"SNP_FB_0554353" "chr4B" 85.714 28 4 0 1 28 6258932 6258905 0.96 33.7
"SNP_FB_0554353" "chr4B" 85.714 28 4 0 1 28 9063592 9063619 0.96 33.7
"SNP_FB_0554353" "chr4B" 85.714 28 4 0 1 28 9076619 9076646 0.96 33.7
"SNP_FB_0554353" "chr4B" 85.714 28 4 0 1 28 9325656 9325683 0.96 33.7
"SNP_FB_0554353" "chr4B" 85.714 28 4 0 1 28 9397014 9397041 0.96 33.7
"SNP_FB_0554353" "chr4B" 85.714 28 4 0 1 28 9504059 9504086 0.96 33.7
"SNP_FB_0554353" "chr4B" 85.714 28 4 0 1 28 9508094 9508121 0.96 33.7
"SNP_FB_0554353" "chr4B" 85.714 28 4 0 1 28 9799066 9799093 0.96 33.7
"SNP_FB_0554353" "chr4B" 85.714 28 4 0 1 28 9927116 9927143 0.96 33.7
"SNP_FB_0554353" "chr4B" 85.714 28 4 0 1 28 9931541 9931568 0.96 33.7
"SNP_FB_0554353" "chr4B" 85.714 28 4 0 1 28 9932749 9932722 0.96 33.7
"SNP_FB_0554353" "chr4B" 85.714 28 4 0 1 28 9933725 9933698 0.96 33.7
"SNP_FB_0554353" "chr4B" 85.714 28 4 0 1 28 12667061 12667034 0.96 33.7
"SNP_FB_0554353" "chr4B" 85.714 28 4 0 1 28 12932620 12932647 0.96 33.7
"SNP_FB_0554353" "chr4B" 85.714 28 4 0 1 28 12971823 12971796 0.96 33.7
"SNP_FB_0554353" "chr4B" 85.714 28 4 0 1 28 13440782 13440755 0.96 33.7
"SNP_FB_0554353" "chr4B" 85.714 28 4 0 1 28 13542423 13542396 0.96 33.7
"SNP_FB_0554353" "chr4B" 85.714 28 4 0 1 28 13825773 13825800 0.96 33.7
"SNP_FB_0554353" "chr4B" 85.714 28 4 0 1 28 14190042 14190015 0.96 33.7
"SNP_FB_0554353" "chr4B" 85.714 28 4 0 1 28 14369926 14369899 0.96 33.7
"SNP_FB_0554353" "chr4B" 85.714 28 4 0 1 28 15271512 15271539 0.96 33.7
"SNP_FB_0554353" "chr4B" 85.714 28 4 0 1 28 15624359 15624332 0.96 33.7
"SNP_FB_0554353" "chr4B" 85.714 28 4 0 1 28 15624805 15624778 0.96 33.7
"SNP_FB_0554353" "chr4B" 85.714 28 4 0 1 28 15959360 15959387 0.96 33.7
"SNP_FB_0554353" "chr4B" 85.714 28 4 0 1 28 15959914 15959941 0.96 33.7
"SNP_FB_0554353" "chr4B" 85.714 28 4 0 1 28 17026996 17027023 0.96 33.7
"SNP_FB_0554353" "chr4B" 85.714 28 4 0 1 28 17060746 17060719 0.96 33.7
"SNP_FB_0554353" "chr4B" 85.714 28 4 0 1 28 17060986 17060959 0.96 33.7
"SNP_FB_0554353" "chr4B" 85.714 28 4 0 1 28 18050259 18050232 0.96 33.7
"SNP_FB_0554353" "chr4B" 85.714 28 4 0 1 28 18052321 18052348 0.96 33.7
"SNP_FB_0554353" "chr4B" 85.714 28 4 0 1 28 18069072 18069045 0.96 33.7
"SNP_FB_0554353" "chr4B" 85.714 28 4 0 1 28 18139558 18139585 0.96 33.7
"SNP_FB_0554353" "chr4B" 85.714 28 4 0 1 28 18149592 18149565 0.96 33.7
"SNP_FB_0554353" "chr4B" 85.714 28 4 0 1 28 18162395 18162368 0.96 33.7
"SNP_FB_0554353" "chr4B" 85.714 28 4 0 1 28 18211750 18211777 0.96 33.7
"SNP_FB_0554353" "chr4B" 85.714 28 4 0 1 28 18481499 18481472 0.96 33.7
"SNP_FB_0554353" "chr4B" 85.714 28 4 0 1 28 18485836 18485809 0.96 33.7
"SNP_FB_0554353" "chr4B" 85.714 28 4 0 1 28 18771847 18771820 0.96 33.7
"SNP_FB_0554353" "chr4B" 85.714 28 4 0 1 28 19055395 19055422 0.96 33.7
"SNP_FB_0554353" "chr4B" 85.714 28 4 0 1 28 19194642 19194669 0.96 33.7
"SNP_FB_0554353" "chr4B" 85.714 28 4 0 1 28 19222007 19222034 0.96 33.7
"SNP_FB_0554353" "chr4B" 85.714 28 4 0 1 28 19246118 19246145 0.96 33.7
"SNP_FB_0554353" "chr4B" 85.714 28 4 0 1 28 19260911 19260938 0.96 33.7
"SNP_FB_0554353" "chr4B" 85.714 28 4 0 1 28 19325997 19325970 0.96 33.7
"SNP_FB_0554353" "chr4B" 85.714 28 4 0 1 28 19705504 19705477 0.96 33.7
"SNP_FB_0554353" "chr4B" 85.714 28 4 0 1 28 19798717 19798744 0.96 33.7
"SNP_FB_0554353" "chr4B" 85.714 28 4 0 1 28 19812568 19812541 0.96 33.7
"SNP_FB_0554353" "chr4B" 85.714 28 4 0 1 28 19841692 19841719 0.96 33.7
"SNP_FB_0554353" "chr4B" 85.714 28 4 0 1 28 20024476 20024449 0.96 33.7
"SNP_FB_0554353" "chr4B" 85.714 28 4 0 1 28 20039221 20039194 0.96 33.7
"SNP_FB_0554353" "chr4B" 85.714 28 4 0 1 28 20149195 20149222 0.96 33.7
"SNP_FB_0554353" "chr4B" 85.714 28 4 0 1 28 20171485 20171458 0.96 33.7
"SNP_FB_0554353" "chr4B" 85.714 28 4 0 1 28 20936233 20936260 0.96 33.7
"SNP_FB_0554353" "chr4B" 85.714 28 4 0 1 28 20947509 20947482 0.96 33.7
"SNP_FB_0554353" "chr4B" 85.714 28 4 0 1 28 20982178 20982151 0.96 33.7
"SNP_FB_0554353" "chr4B" 85.714 28 4 0 1 28 21053495 21053522 0.96 33.7
"SNP_FB_0554353" "chr4B" 85.714 28 4 0 1 28 21231658 21231631 0.96 33.7
"SNP_FB_0554353" "chr4B" 85.714 28 4 0 1 28 21580395 21580368 0.96 33.7
"SNP_FB_0554353" "chr4B" 85.714 28 4 0 1 28 21765652 21765625 0.96 33.7
"SNP_FB_0554353" "chr4B" 85.714 28 4 0 1 28 21838627 21838600 0.96 33.7
"SNP_FB_0554353" "chr4B" 85.714 28 4 0 1 28 22415557 22415530 0.96 33.7
"SNP_FB_0554353" "chr4B" 85.714 28 4 0 1 28 22605129 22605156 0.96 33.7
"SNP_FB_0554353" "chr4B" 85.714 28 4 0 1 28 23358009 23357982 0.96 33.7
"SNP_FB_0554353" "chr4B" 85.714 28 4 0 1 28 23375575 23375548 0.96 33.7
"SNP_FB_0554353" "chr4B" 85.714 28 4 0 1 28 23467686 23467659 0.96 33.7
"SNP_FB_0554353" "chr4B" 85.714 28 4 0 1 28 23971629 23971602 0.96 33.7
"SNP_FB_0554353" "chr4B" 85.714 28 4 0 1 28 23977803 23977776 0.96 33.7
"SNP_FB_0554353" "chr4B" 85.714 28 4 0 1 28 24602471 24602444 0.96 33.7
"SNP_FB_0554353" "chr4B" 85.714 28 4 0 1 28 24724948 24724975 0.96 33.7
"SNP_FB_0554353" "chr4B" 85.714 28 4 0 1 28 24753388 24753415 0.96 33.7
"SNP_FB_0554353" "chr4B" 85.714 28 4 0 1 28 25059764 25059791 0.96 33.7
"SNP_FB_0554353" "chr4B" 85.714 28 4 0 1 28 25064379 25064406 0.96 33.7
"SNP_FB_0554353" "chr4B" 85.714 28 4 0 1 28 25185282 25185255 0.96 33.7
"SNP_FB_0554353" "chr4B" 85.714 28 4 0 1 28 25191954 25191981 0.96 33.7
"SNP_FB_0554353" "chr4B" 85.714 28 4 0 1 28 25221471 25221498 0.96 33.7
"SNP_FB_0554353" "chr4B" 85.714 28 4 0 1 28 25243828 25243801 0.96 33.7
"SNP_FB_0554353" "chr4B" 74 50 13 0 1 50 16507846 16507797 3.4 32.8
"SNP_FB_0554353" "chr4B" 85.185 27 4 0 2 28 1544306 1544332 3.4 31.9
"SNP_FB_0554353" "chr4B" 85.185 27 4 0 1 27 3194523 3194549 3.4 31.9
"SNP_FB_0554353" "chr4B" 76.19 42 10 0 1 42 4852655 4852696 3.4 31.9
"SNP_FB_0554353" "chr4B" 76.19 42 10 0 1 42 4852922 4852963 3.4 31.9
"SNP_FB_0554353" "chr4B" 85.185 27 4 0 1 27 5108865 5108839 3.4 31.9
"SNP_FB_0554353" "chr4B" 76.19 42 10 0 1 42 17500609 17500650 3.4 31.9
"SNP_FB_0554353" "chr4B" 76.19 42 10 0 1 42 17510358 17510399 3.4 31.9
"SNP_FB_0554353" "chr4B" 76.19 42 10 0 1 42 17531885 17531926 3.4 31.9
"SNP_FB_0554353" "chr4B" 76.19 42 10 0 1 42 20828714 20828673 3.4 31.9
"SNP_FB_0554353" "chr4B" 85.185 27 4 0 1 27 23353684 23353658 3.4 31.9
"SNP_FB_0554353" "chr4B" 76.19 42 10 0 1 42 25180895 25180854 3.4 31.9
"SNP_FB_0554353" "chr2B" 91.837 49 4 0 1 49 1587730 1587682 3.82e-12 71.6
"SNP_FB_0554353" "chr2B" 87.755 49 6 0 1 49 21599422 21599470 1.98e-09 62.6
"SNP_FB_0554353" "chr2B" 90 50 3 2 1 49 3054474 3054426 6.91e-09 61.7
"SNP_FB_0554353" "chr2B" 86 50 7 0 1 50 12001937 12001888 2.41e-08 59.9
"SNP_FB_0554353" "chr2B" 86 50 7 0 1 50 33670917 33670868 2.41e-08 59.9
"SNP_FB_0554353" "chr2B" 85.714 49 7 0 1 49 36084734 36084686 8.42e-08 58.1
"SNP_FB_0554353" "chr2B" 88.372 43 5 0 8 50 26601241 26601283 2.94e-07 56.3
"SNP_FB_0554353" "chr2B" 85.417 48 7 0 1 48 30172265 30172312 2.94e-07 56.3
"SNP_FB_0554353" "chr2B" 84 50 8 0 1 50 11930340 11930389 2.94e-07 55.4
"SNP_FB_0554353" "chr2B" 85.714 49 6 1 1 49 2849561 2849514 1.03e-06 54.5
"SNP_FB_0554353" "chr2B" 85.106 47 7 0 1 47 11411366 11411320 1.03e-06 54.5
"SNP_FB_0554353" "chr2B" 83.673 49 8 0 1 49 19082530 19082482 1.03e-06 53.6
"SNP_FB_0554353" "chr2B" 83.673 49 8 0 1 49 19097094 19097046 1.03e-06 53.6
"SNP_FB_0554353" "chr2B" 86.047 43 6 0 1 43 26824620 26824662 3.58e-06 51.8
"SNP_FB_0554353" "chr2B" 82.609 46 8 0 2 47 36702470 36702515 4.36e-05 48.2
"SNP_FB_0554353" "chr2B" 82.979 47 7 1 1 47 3159275 3159230 0.000152 46.4
"SNP_FB_0554353" "chr2B" 80 50 10 0 1 50 29011920 29011969 0.000152 46.4
"SNP_FB_0554353" "chr2B" 83.333 42 7 0 1 42 2491730 2491689 0.000531 45.5
"SNP_FB_0554353" "chr2B" 81.633 49 8 1 1 49 2875800 2875753 0.000531 45.5
"SNP_FB_0554353" "chr2B" 81.633 49 8 1 1 49 2908691 2908644 0.000531 45.5
"SNP_FB_0554353" "chr2B" 83.333 42 7 0 8 49 25673263 25673222 0.000531 45.5
"SNP_FB_0554353" "chr2B" 79.592 49 10 0 1 49 509163 509211 0.000531 44.6
"SNP_FB_0554353" "chr2B" 82.609 46 7 1 1 46 4464643 4464687 0.000531 44.6
"SNP_FB_0554353" "chr2B" 79.592 49 10 0 1 49 19590089 19590041 0.000531 44.6
"SNP_FB_0554353" "chr2B" 81.395 43 8 0 8 50 3707100 3707058 0.002 42.8
"SNP_FB_0554353" "chr2B" 87.879 33 4 0 17 49 30172231 30172199 0.002 42.8
"SNP_FB_0554353" "chr2B" 84.211 38 6 0 2 39 32749020 32748983 0.002 42.8
"SNP_FB_0554353" "chr2B" 78.723 47 10 0 1 47 2823602 2823556 0.006 41
"SNP_FB_0554353" "chr2B" 78.723 47 10 0 1 47 6065523 6065569 0.006 41
"SNP_FB_0554353" "chr2B" 89.286 28 3 0 1 28 3332410 3332383 0.079 38.3
"SNP_FB_0554353" "chr2B" 81.579 38 7 0 9 46 16974097 16974134 0.079 38.3
"SNP_FB_0554353" "chr2B" 89.286 28 3 0 1 28 27986588 27986615 0.079 38.3
"SNP_FB_0554353" "chr2B" 89.286 28 3 0 1 28 32080450 32080477 0.079 38.3
"SNP_FB_0554353" "chr2B" 89.286 28 3 0 1 28 36931333 36931306 0.079 38.3
"SNP_FB_0554353" "chr2B" 78.571 42 9 0 1 42 2409605 2409564 0.28 36.5
"SNP_FB_0554353" "chr2B" 78.571 42 9 0 1 42 3301566 3301607 0.28 36.5
"SNP_FB_0554353" "chr2B" 78.571 42 9 0 1 42 3816646 3816605 0.28 36.5
"SNP_FB_0554353" "chr2B" 78.571 42 9 0 1 42 4492097 4492138 0.28 36.5
"SNP_FB_0554353" "chr2B" 78.571 42 9 0 1 42 7019675 7019716 0.28 36.5
"SNP_FB_0554353" "chr2B" 78.571 42 9 0 1 42 28282822 28282863 0.28 36.5
"SNP_FB_0554353" "chr2B" 78.571 42 9 0 1 42 29512499 29512540 0.28 36.5
"SNP_FB_0554353" "chr2B" 78.571 42 9 0 1 42 34285339 34285380 0.28 36.5
"SNP_FB_0554353" "chr2B" 82.051 39 6 1 12 49 34858749 34858711 0.28 36.5
"SNP_FB_0554353" "chr2B" 75.51 49 12 0 1 49 32316840 32316888 0.28 35.6
"SNP_FB_0554353" "chr2B" 75.51 49 12 0 1 49 34138364 34138316 0.28 35.6
"SNP_FB_0554353" "chr2B" 81.081 37 4 1 1 37 6311166 6311199 0.96 34.6
"SNP_FB_0554353" "chr2B" 88.462 26 3 0 17 42 9184497 9184522 0.96 34.6
"SNP_FB_0554353" "chr2B" 81.081 37 4 1 1 37 13455089 13455056 0.96 34.6
"SNP_FB_0554353" "chr2B" 81.081 37 4 1 1 37 14917445 14917412 0.96 34.6
"SNP_FB_0554353" "chr2B" 85.714 28 4 0 1 28 2188087 2188114 0.96 33.7
"SNP_FB_0554353" "chr2B" 85.714 28 4 0 1 28 2212651 2212624 0.96 33.7
"SNP_FB_0554353" "chr2B" 85.714 28 4 0 1 28 2216706 2216679 0.96 33.7
"SNP_FB_0554353" "chr2B" 85.714 28 4 0 1 28 2318745 2318772 0.96 33.7
"SNP_FB_0554353" "chr2B" 85.714 28 4 0 1 28 3102971 3102944 0.96 33.7
"SNP_FB_0554353" "chr2B" 85.714 28 4 0 1 28 3868067 3868094 0.96 33.7
"SNP_FB_0554353" "chr2B" 85.714 28 4 0 1 28 4151512 4151485 0.96 33.7
"SNP_FB_0554353" "chr2B" 85.714 28 4 0 1 28 4595577 4595550 0.96 33.7
"SNP_FB_0554353" "chr2B" 85.714 28 4 0 1 28 5188525 5188498 0.96 33.7
"SNP_FB_0554353" "chr2B" 85.714 28 4 0 1 28 5531512 5531485 0.96 33.7
"SNP_FB_0554353" "chr2B" 85.714 28 4 0 1 28 5671621 5671648 0.96 33.7
"SNP_FB_0554353" "chr2B" 85.714 28 4 0 1 28 5681369 5681396 0.96 33.7
"SNP_FB_0554353" "chr2B" 85.714 28 4 0 1 28 7167277 7167250 0.96 33.7
"SNP_FB_0554353" "chr2B" 85.714 28 4 0 1 28 7186663 7186636 0.96 33.7
"SNP_FB_0554353" "chr2B" 85.714 28 4 0 1 28 7211047 7211020 0.96 33.7
"SNP_FB_0554353" "chr2B" 85.714 28 4 0 1 28 7350796 7350769 0.96 33.7
"SNP_FB_0554353" "chr2B" 85.714 28 4 0 1 28 7405873 7405900 0.96 33.7
"SNP_FB_0554353" "chr2B" 85.714 28 4 0 1 28 7442492 7442465 0.96 33.7
"SNP_FB_0554353" "chr2B" 85.714 28 4 0 1 28 7781124 7781097 0.96 33.7
"SNP_FB_0554353" "chr2B" 85.714 28 4 0 1 28 7956172 7956145 0.96 33.7
"SNP_FB_0554353" "chr2B" 85.714 28 4 0 1 28 8074673 8074700 0.96 33.7
"SNP_FB_0554353" "chr2B" 85.714 28 4 0 1 28 8118511 8118538 0.96 33.7
"SNP_FB_0554353" "chr2B" 85.714 28 4 0 1 28 8348473 8348500 0.96 33.7
"SNP_FB_0554353" "chr2B" 85.714 28 4 0 1 28 8766963 8766936 0.96 33.7
"SNP_FB_0554353" "chr2B" 85.714 28 4 0 1 28 8771864 8771837 0.96 33.7
"SNP_FB_0554353" "chr2B" 85.714 28 4 0 1 28 9394630 9394657 0.96 33.7
"SNP_FB_0554353" "chr2B" 85.714 28 4 0 1 28 9400524 9400551 0.96 33.7
"SNP_FB_0554353" "chr2B" 85.714 28 4 0 1 28 9425800 9425773 0.96 33.7
"SNP_FB_0554353" "chr2B" 85.714 28 4 0 1 28 9516114 9516141 0.96 33.7
"SNP_FB_0554353" "chr2B" 85.714 28 4 0 1 28 9664619 9664592 0.96 33.7
"SNP_FB_0554353" "chr2B" 85.714 28 4 0 1 28 9668687 9668660 0.96 33.7
"SNP_FB_0554353" "chr2B" 85.714 28 4 0 1 28 10079475 10079448 0.96 33.7
"SNP_FB_0554353" "chr2B" 85.714 28 4 0 1 28 10084880 10084853 0.96 33.7
"SNP_FB_0554353" "chr2B" 85.714 28 4 0 1 28 10298772 10298745 0.96 33.7
"SNP_FB_0554353" "chr2B" 85.714 28 4 0 1 28 10961686 10961713 0.96 33.7
"SNP_FB_0554353" "chr2B" 85.714 28 4 0 1 28 11624694 11624667 0.96 33.7
"SNP_FB_0554353" "chr2B" 85.714 28 4 0 1 28 12336657 12336684 0.96 33.7
"SNP_FB_0554353" "chr2B" 85.714 28 4 0 1 28 13617903 13617930 0.96 33.7
"SNP_FB_0554353" "chr2B" 85.714 28 4 0 1 28 13687266 13687293 0.96 33.7
"SNP_FB_0554353" "chr2B" 85.714 28 4 0 1 28 14181233 14181206 0.96 33.7
"SNP_FB_0554353" "chr2B" 85.714 28 4 0 1 28 14328126 14328153 0.96 33.7
"SNP_FB_0554353" "chr2B" 85.714 28 4 0 1 28 14440583 14440610 0.96 33.7
"SNP_FB_0554353" "chr2B" 85.714 28 4 0 1 28 15089714 15089687 0.96 33.7
"SNP_FB_0554353" "chr2B" 85.714 28 4 0 1 28 15102703 15102676 0.96 33.7
"SNP_FB_0554353" "chr2B" 85.714 28 4 0 1 28 15190535 15190562 0.96 33.7
"SNP_FB_0554353" "chr2B" 85.714 28 4 0 1 28 15289291 15289318 0.96 33.7
"SNP_FB_0554353" "chr2B" 85.714 28 4 0 1 28 15329196 15329169 0.96 33.7
"SNP_FB_0554353" "chr2B" 85.714 28 4 0 1 28 15686391 15686418 0.96 33.7
"SNP_FB_0554353" "chr2B" 85.714 28 4 0 1 28 15832805 15832832 0.96 33.7
"SNP_FB_0554353" "chr2B" 85.714 28 4 0 1 28 16234069 16234042 0.96 33.7
"SNP_FB_0554353" "chr2B" 85.714 28 4 0 1 28 16434802 16434775 0.96 33.7
"SNP_FB_0554353" "chr2B" 85.714 28 4 0 1 28 17123746 17123719 0.96 33.7
"SNP_FB_0554353" "chr2B" 85.714 28 4 0 1 28 17517622 17517649 0.96 33.7
"SNP_FB_0554353" "chr2B" 85.714 28 4 0 1 28 17564933 17564960 0.96 33.7
"SNP_FB_0554353" "chr2B" 85.714 28 4 0 1 28 17610951 17610924 0.96 33.7
"SNP_FB_0554353" "chr2B" 85.714 28 4 0 1 28 17661664 17661637 0.96 33.7
"SNP_FB_0554353" "chr2B" 85.714 28 4 0 1 28 17849529 17849556 0.96 33.7
"SNP_FB_0554353" "chr2B" 85.714 28 4 0 1 28 17917631 17917658 0.96 33.7
"SNP_FB_0554353" "chr2B" 85.714 28 4 0 1 28 17936656 17936629 0.96 33.7
"SNP_FB_0554353" "chr2B" 85.714 28 4 0 1 28 17997034 17997007 0.96 33.7
"SNP_FB_0554353" "chr2B" 85.714 28 4 0 1 28 18186389 18186362 0.96 33.7
"SNP_FB_0554353" "chr2B" 85.714 28 4 0 1 28 18196799 18196772 0.96 33.7
"SNP_FB_0554353" "chr2B" 85.714 28 4 0 1 28 18313180 18313153 0.96 33.7
"SNP_FB_0554353" "chr2B" 85.714 28 4 0 1 28 18440465 18440438 0.96 33.7
"SNP_FB_0554353" "chr2B" 85.714 28 4 0 1 28 18827586 18827559 0.96 33.7
"SNP_FB_0554353" "chr2B" 85.714 28 4 0 1 28 18831528 18831501 0.96 33.7
"SNP_FB_0554353" "chr2B" 85.714 28 4 0 1 28 18840564 18840537 0.96 33.7
"SNP_FB_0554353" "chr2B" 85.714 28 4 0 1 28 18844506 18844479 0.96 33.7
"SNP_FB_0554353" "chr2B" 85.714 28 4 0 1 28 18901020 18900993 0.96 33.7
"SNP_FB_0554353" "chr2B" 85.714 28 4 0 1 28 18920054 18920081 0.96 33.7
"SNP_FB_0554353" "chr2B" 85.714 28 4 0 1 28 18925724 18925751 0.96 33.7
"SNP_FB_0554353" "chr2B" 85.714 28 4 0 1 28 19505894 19505867 0.96 33.7
"SNP_FB_0554353" "chr2B" 85.714 28 4 0 1 28 19823659 19823686 0.96 33.7
"SNP_FB_0554353" "chr2B" 85.714 28 4 0 1 28 21286349 21286376 0.96 33.7
"SNP_FB_0554353" "chr2B" 85.714 28 4 0 1 28 21566183 21566156 0.96 33.7
"SNP_FB_0554353" "chr2B" 85.714 28 4 0 1 28 21746268 21746241 0.96 33.7
"SNP_FB_0554353" "chr2B" 85.714 28 4 0 1 28 22384640 22384667 0.96 33.7
"SNP_FB_0554353" "chr2B" 85.714 28 4 0 1 28 25730408 25730381 0.96 33.7
"SNP_FB_0554353" "chr2B" 85.714 28 4 0 1 28 25734734 25734707 0.96 33.7
"SNP_FB_0554353" "chr2B" 85.714 28 4 0 1 28 26013205 26013178 0.96 33.7
"SNP_FB_0554353" "chr2B" 85.714 28 4 0 1 28 26017425 26017398 0.96 33.7
"SNP_FB_0554353" "chr2B" 85.714 28 4 0 1 28 26040560 26040587 0.96 33.7
"SNP_FB_0554353" "chr2B" 85.714 28 4 0 1 28 26186302 26186329 0.96 33.7
"SNP_FB_0554353" "chr2B" 85.714 28 4 0 1 28 26467921 26467894 0.96 33.7
"SNP_FB_0554353" "chr2B" 85.714 28 4 0 1 28 26516295 26516322 0.96 33.7
"SNP_FB_0554353" "chr2B" 85.714 28 4 0 1 28 27060346 27060373 0.96 33.7
"SNP_FB_0554353" "chr2B" 85.714 28 4 0 1 28 27064394 27064421 0.96 33.7
"SNP_FB_0554353" "chr2B" 85.714 28 4 0 1 28 27116806 27116779 0.96 33.7
"SNP_FB_0554353" "chr2B" 85.714 28 4 0 1 28 27121244 27121217 0.96 33.7
"SNP_FB_0554353" "chr2B" 85.714 28 4 0 1 28 27176505 27176478 0.96 33.7
"SNP_FB_0554353" "chr2B" 85.714 28 4 0 1 28 27195726 27195699 0.96 33.7
"SNP_FB_0554353" "chr2B" 85.714 28 4 0 1 28 27386213 27386186 0.96 33.7
"SNP_FB_0554353" "chr2B" 85.714 28 4 0 1 28 27465700 27465727 0.96 33.7
"SNP_FB_0554353" "chr2B" 85.714 28 4 0 1 28 27594349 27594376 0.96 33.7
"SNP_FB_0554353" "chr2B" 85.714 28 4 0 1 28 27992852 27992879 0.96 33.7
"SNP_FB_0554353" "chr2B" 85.714 28 4 0 1 28 28101571 28101598 0.96 33.7
"SNP_FB_0554353" "chr2B" 85.714 28 4 0 1 28 28387478 28387451 0.96 33.7
"SNP_FB_0554353" "chr2B" 85.714 28 4 0 1 28 28784057 28784084 0.96 33.7
"SNP_FB_0554353" "chr2B" 85.714 28 4 0 1 28 28803195 28803168 0.96 33.7
"SNP_FB_0554353" "chr2B" 85.714 28 4 0 1 28 28807415 28807388 0.96 33.7
"SNP_FB_0554353" "chr2B" 85.714 28 4 0 1 28 28876167 28876140 0.96 33.7
"SNP_FB_0554353" "chr2B" 85.714 28 4 0 1 28 28880216 28880189 0.96 33.7
"SNP_FB_0554353" "chr2B" 85.714 28 4 0 1 28 28889524 28889497 0.96 33.7
"SNP_FB_0554353" "chr2B" 85.714 28 4 0 1 28 29088859 29088832 0.96 33.7
"SNP_FB_0554353" "chr2B" 85.714 28 4 0 1 28 29484148 29484121 0.96 33.7
"SNP_FB_0554353" "chr2B" 85.714 28 4 0 1 28 29950057 29950084 0.96 33.7
"SNP_FB_0554353" "chr2B" 85.714 28 4 0 1 28 30000480 30000453 0.96 33.7
"SNP_FB_0554353" "chr2B" 85.714 28 4 0 1 28 30147369 30147342 0.96 33.7
"SNP_FB_0554353" "chr2B" 85.714 28 4 0 1 28 30193535 30193562 0.96 33.7
"SNP_FB_0554353" "chr2B" 85.714 28 4 0 1 28 30443306 30443333 0.96 33.7
"SNP_FB_0554353" "chr2B" 85.714 28 4 0 1 28 30616542 30616515 0.96 33.7
"SNP_FB_0554353" "chr2B" 85.714 28 4 0 1 28 30815078 30815051 0.96 33.7
"SNP_FB_0554353" "chr2B" 85.714 28 4 0 1 28 31142311 31142284 0.96 33.7
"SNP_FB_0554353" "chr2B" 85.714 28 4 0 1 28 31147075 31147048 0.96 33.7
"SNP_FB_0554353" "chr2B" 85.714 28 4 0 1 28 31615702 31615729 0.96 33.7
"SNP_FB_0554353" "chr2B" 85.714 28 4 0 1 28 31802854 31802881 0.96 33.7
"SNP_FB_0554353" "chr2B" 85.714 28 4 0 1 28 31817588 31817615 0.96 33.7
"SNP_FB_0554353" "chr2B" 85.714 28 4 0 1 28 31822050 31822077 0.96 33.7
"SNP_FB_0554353" "chr2B" 85.714 28 4 0 1 28 31883878 31883905 0.96 33.7
"SNP_FB_0554353" "chr2B" 85.714 28 4 0 1 28 32158125 32158098 0.96 33.7
"SNP_FB_0554353" "chr2B" 85.714 28 4 0 1 28 32162154 32162127 0.96 33.7
"SNP_FB_0554353" "chr2B" 85.714 28 4 0 1 28 32623120 32623093 0.96 33.7
"SNP_FB_0554353" "chr2B" 85.714 28 4 0 1 28 32709346 32709373 0.96 33.7
"SNP_FB_0554353" "chr2B" 85.714 28 4 0 1 28 32806638 32806611 0.96 33.7
"SNP_FB_0554353" "chr2B" 85.714 28 4 0 1 28 32810872 32810845 0.96 33.7
"SNP_FB_0554353" "chr2B" 85.714 28 4 0 1 28 32871207 32871180 0.96 33.7
"SNP_FB_0554353" "chr2B" 85.714 28 4 0 1 28 32873341 32873314 0.96 33.7
"SNP_FB_0554353" "chr2B" 85.714 28 4 0 1 28 32948645 32948618 0.96 33.7
"SNP_FB_0554353" "chr2B" 85.714 28 4 0 1 28 33104149 33104176 0.96 33.7
"SNP_FB_0554353" "chr2B" 85.714 28 4 0 1 28 33113638 33113665 0.96 33.7
"SNP_FB_0554353" "chr2B" 85.714 28 4 0 1 28 33229349 33229322 0.96 33.7
"SNP_FB_0554353" "chr2B" 85.714 28 4 0 1 28 33239858 33239831 0.96 33.7
"SNP_FB_0554353" "chr2B" 85.714 28 4 0 1 28 33251775 33251748 0.96 33.7
"SNP_FB_0554353" "chr2B" 85.714 28 4 0 1 28 33645823 33645850 0.96 33.7
"SNP_FB_0554353" "chr2B" 85.714 28 4 0 1 28 34281003 34281030 0.96 33.7
"SNP_FB_0554353" "chr2B" 85.714 28 4 0 1 28 34708329 34708356 0.96 33.7
"SNP_FB_0554353" "chr2B" 85.714 28 4 0 1 28 34713322 34713349 0.96 33.7
"SNP_FB_0554353" "chr2B" 85.714 28 4 0 1 28 34928855 34928828 0.96 33.7
"SNP_FB_0554353" "chr2B" 85.714 28 4 0 1 28 34936797 34936770 0.96 33.7
"SNP_FB_0554353" "chr2B" 85.714 28 4 0 1 28 35300089 35300116 0.96 33.7
"SNP_FB_0554353" "chr2B" 85.714 28 4 0 1 28 35694472 35694445 0.96 33.7
"SNP_FB_0554353" "chr2B" 85.714 28 4 0 1 28 35710182 35710155 0.96 33.7
"SNP_FB_0554353" "chr2B" 85.714 28 4 0 1 28 35936777 35936750 0.96 33.7
"SNP_FB_0554353" "chr2B" 85.714 28 4 0 1 28 36039364 36039391 0.96 33.7
"SNP_FB_0554353" "chr2B" 85.714 28 4 0 1 28 36396165 36396192 0.96 33.7
"SNP_FB_0554353" "chr2B" 85.714 28 4 0 1 28 36468135 36468162 0.96 33.7
"SNP_FB_0554353" "chr2B" 85.714 28 4 0 1 28 36748900 36748873 0.96 33.7
"SNP_FB_0554353" "chr2B" 85.714 28 4 0 1 28 36760586 36760559 0.96 33.7
"SNP_FB_0554353" "chr2B" 85.714 28 4 0 1 28 36764606 36764579 0.96 33.7
"SNP_FB_0554353" "chr2B" 85.714 28 4 0 1 28 36926896 36926869 0.96 33.7
"SNP_FB_0554353" "chr2B" 85.714 28 4 0 1 28 37073637 37073610 0.96 33.7
"SNP_FB_0554353" "chr2B" 85.714 28 4 0 1 28 37289223 37289196 0.96 33.7
"SNP_FB_0554353" "chr2B" 85.714 28 4 0 1 28 37540778 37540805 0.96 33.7
"SNP_FB_0554353" "chr2B" 85.714 28 4 0 1 28 37694510 37694483 0.96 33.7
"SNP_FB_0554353" "chr2B" 85.714 28 4 0 1 28 37698818 37698791 0.96 33.7
"SNP_FB_0554353" "chr2B" 85.714 28 4 0 1 28 38449874 38449847 0.96 33.7
"SNP_FB_0554353" "chr2B" 85.714 28 4 0 1 28 38524391 38524364 0.96 33.7
"SNP_FB_0554353" "chr2B" 85.714 28 4 0 1 28 38781443 38781470 0.96 33.7
"SNP_FB_0554353" "chr2B" 83.333 30 5 0 1 30 12678723 12678752 3.4 32.8
"SNP_FB_0554353" "chr2B" 83.333 30 5 0 1 30 19522537 19522508 3.4 32.8
"SNP_FB_0554353" "chr2B" 76.19 42 10 0 1 42 9520512 9520553 3.4 31.9
"SNP_FB_0554353" "chr2B" 85.185 27 4 0 1 27 12648933 12648907 3.4 31.9
"SNP_FB_0554353" "chr2B" 76.19 42 10 0 1 42 18916470 18916511 3.4 31.9
"SNP_FB_0554353" "chr2B" 85.185 27 4 0 1 27 27179961 27179987 3.4 31.9
"SNP_FB_0554353" "chr2B" 76.19 42 10 0 1 42 31652375 31652416 3.4 31.9
"SNP_FB_0554353" "chr9B" 90 50 5 0 1 50 16825996 16825947 4.66e-11 68.9
"SNP_FB_0554353" "chr9B" 85.106 47 7 0 1 47 17152496 17152450 1.03e-06 54.5
"SNP_FB_0554353" "chr9B" 82 50 9 0 1 50 16512938 16512987 1.25e-05 50.9
"SNP_FB_0554353" "chr9B" 85.366 41 6 0 1 41 9567388 9567348 4.36e-05 48.2
"SNP_FB_0554353" "chr9B" 85.366 41 6 0 1 41 32289601 32289561 4.36e-05 48.2
"SNP_FB_0554353" "chr9B" 81.25 48 9 0 3 50 20852478 20852525 0.000152 47.3
"SNP_FB_0554353" "chr9B" 80.851 47 9 0 1 47 31092942 31092988 0.000531 45.5
"SNP_FB_0554353" "chr9B" 83.333 42 7 0 1 42 33912826 33912785 0.000531 45.5
"SNP_FB_0554353" "chr9B" 82.927 41 7 0 7 47 999290 999250 0.002 43.7
"SNP_FB_0554353" "chr9B" 78 50 11 0 1 50 30275313 30275362 0.006 41.9
"SNP_FB_0554353" "chr9B" 78.723 47 10 0 1 47 16870750 16870704 0.006 41
"SNP_FB_0554353" "chr9B" 77.551 49 11 0 1 49 16856931 16856883 0.023 40.1
"SNP_FB_0554353" "chr9B" 80.488 41 8 0 1 41 36076834 36076794 0.023 39.2
"SNP_FB_0554353" "chr9B" 89.286 28 3 0 1 28 21342 21315 0.079 38.3
"SNP_FB_0554353" "chr9B" 89.286 28 3 0 1 28 32664 32637 0.079 38.3
"SNP_FB_0554353" "chr9B" 89.286 28 3 0 1 28 9074039 9074066 0.079 38.3
"SNP_FB_0554353" "chr9B" 89.286 28 3 0 1 28 11307583 11307556 0.079 38.3
"SNP_FB_0554353" "chr9B" 89.286 28 3 0 1 28 15224910 15224937 0.079 38.3
"SNP_FB_0554353" "chr9B" 89.286 28 3 0 1 28 16224936 16224963 0.079 38.3
"SNP_FB_0554353" "chr9B" 89.286 28 3 0 1 28 17320799 17320772 0.079 38.3
"SNP_FB_0554353" "chr9B" 89.286 28 3 0 1 28 24632214 24632241 0.079 38.3
"SNP_FB_0554353" "chr9B" 89.286 28 3 0 1 28 27871871 27871844 0.079 38.3
"SNP_FB_0554353" "chr9B" 82.857 35 6 0 1 35 1124268 1124234 0.079 37.4
"SNP_FB_0554353" "chr9B" 78.571 42 9 0 1 42 3984354 3984313 0.28 36.5
"SNP_FB_0554353" "chr9B" 78.571 42 9 0 1 42 7213423 7213464 0.28 36.5
"SNP_FB_0554353" "chr9B" 78.571 42 9 0 1 42 8627821 8627780 0.28 36.5
"SNP_FB_0554353" "chr9B" 78.571 42 9 0 1 42 16385486 16385527 0.28 36.5
"SNP_FB_0554353" "chr9B" 78.571 42 9 0 1 42 17688972 17689013 0.28 36.5
"SNP_FB_0554353" "chr9B" 78.571 42 9 0 1 42 19902796 19902755 0.28 36.5
"SNP_FB_0554353" "chr9B" 78.571 42 9 0 1 42 20259520 20259479 0.28 36.5
"SNP_FB_0554353" "chr9B" 78.571 42 9 0 1 42 24850846 24850805 0.28 36.5
"SNP_FB_0554353" "chr9B" 78.571 42 9 0 1 42 33609938 33609979 0.28 36.5
"SNP_FB_0554353" "chr9B" 75.51 49 12 0 1 49 3988396 3988348 0.28 35.6
"SNP_FB_0554353" "chr9B" 75.51 49 12 0 1 49 14480309 14480357 0.28 35.6
"SNP_FB_0554353" "chr9B" 75.51 49 12 0 1 49 14815638 14815686 0.28 35.6
"SNP_FB_0554353" "chr9B" 75.51 49 12 0 1 49 19400802 19400754 0.28 35.6
"SNP_FB_0554353" "chr9B" 75.51 49 12 0 1 49 26325495 26325543 0.28 35.6
"SNP_FB_0554353" "chr9B" 75.51 49 12 0 1 49 26445847 26445895 0.28 35.6
"SNP_FB_0554353" "chr9B" 75.51 49 12 0 1 49 29848353 29848305 0.28 35.6
"SNP_FB_0554353" "chr9B" 75.51 49 12 0 1 49 36124967 36124919 0.28 35.6
"SNP_FB_0554353" "chr9B" 75.51 49 12 0 1 49 36127030 36126982 0.28 35.6
"SNP_FB_0554353" "chr9B" 81.081 37 4 1 1 37 8170447 8170480 0.96 34.6
"SNP_FB_0554353" "chr9B" 81.081 37 4 1 1 37 19783406 19783373 0.96 34.6
"SNP_FB_0554353" "chr9B" 85.714 28 4 0 1 28 329629 329656 0.96 33.7
"SNP_FB_0554353" "chr9B" 85.714 28 4 0 1 28 1403811 1403838 0.96 33.7
"SNP_FB_0554353" "chr9B" 85.714 28 4 0 1 28 1696248 1696221 0.96 33.7
"SNP_FB_0554353" "chr9B" 85.714 28 4 0 1 28 1763393 1763420 0.96 33.7
"SNP_FB_0554353" "chr9B" 85.714 28 4 0 1 28 1819000 1818973 0.96 33.7
"SNP_FB_0554353" "chr9B" 85.714 28 4 0 1 28 2312315 2312342 0.96 33.7
"SNP_FB_0554353" "chr9B" 85.714 28 4 0 1 28 2313916 2313943 0.96 33.7
"SNP_FB_0554353" "chr9B" 85.714 28 4 0 1 28 2318035 2318062 0.96 33.7
"SNP_FB_0554353" "chr9B" 85.714 28 4 0 1 28 2422261 2422234 0.96 33.7
"SNP_FB_0554353" "chr9B" 85.714 28 4 0 1 28 3115745 3115718 0.96 33.7
"SNP_FB_0554353" "chr9B" 85.714 28 4 0 1 28 3120072 3120045 0.96 33.7
"SNP_FB_0554353" "chr9B" 85.714 28 4 0 1 28 3306397 3306424 0.96 33.7
"SNP_FB_0554353" "chr9B" 85.714 28 4 0 1 28 3841349 3841376 0.96 33.7
"SNP_FB_0554353" "chr9B" 85.714 28 4 0 1 28 3845589 3845616 0.96 33.7
"SNP_FB_0554353" "chr9B" 85.714 28 4 0 1 28 3848260 3848287 0.96 33.7
"SNP_FB_0554353" "chr9B" 85.714 28 4 0 1 28 3855659 3855686 0.96 33.7
"SNP_FB_0554353" "chr9B" 85.714 28 4 0 1 28 3972103 3972130 0.96 33.7
"SNP_FB_0554353" "chr9B" 85.714 28 4 0 1 28 4456653 4456680 0.96 33.7
"SNP_FB_0554353" "chr9B" 85.714 28 4 0 1 28 4587106 4587079 0.96 33.7
"SNP_FB_0554353" "chr9B" 85.714 28 4 0 1 28 4678128 4678155 0.96 33.7
"SNP_FB_0554353" "chr9B" 85.714 28 4 0 1 28 4686253 4686280 0.96 33.7
"SNP_FB_0554353" "chr9B" 85.714 28 4 0 1 28 4732609 4732582 0.96 33.7
"SNP_FB_0554353" "chr9B" 85.714 28 4 0 1 28 5172062 5172035 0.96 33.7
"SNP_FB_0554353" "chr9B" 85.714 28 4 0 1 28 5264447 5264474 0.96 33.7
"SNP_FB_0554353" "chr9B" 85.714 28 4 0 1 28 5275584 5275611 0.96 33.7
"SNP_FB_0554353" "chr9B" 85.714 28 4 0 1 28 5855711 5855684 0.96 33.7
"SNP_FB_0554353" "chr9B" 85.714 28 4 0 1 28 7218348 7218375 0.96 33.7
"SNP_FB_0554353" "chr9B" 85.714 28 4 0 1 28 7788071 7788044 0.96 33.7
"SNP_FB_0554353" "chr9B" 85.714 28 4 0 1 28 8326442 8326469 0.96 33.7
"SNP_FB_0554353" "chr9B" 85.714 28 4 0 1 28 8361231 8361204 0.96 33.7
"SNP_FB_0554353" "chr9B" 85.714 28 4 0 1 28 8381655 8381628 0.96 33.7
"SNP_FB_0554353" "chr9B" 85.714 28 4 0 1 28 10380780 10380807 0.96 33.7
"SNP_FB_0554353" "chr9B" 85.714 28 4 0 1 28 10687090 10687117 0.96 33.7
"SNP_FB_0554353" "chr9B" 85.714 28 4 0 1 28 11556128 11556155 0.96 33.7
"SNP_FB_0554353" "chr9B" 85.714 28 4 0 1 28 11961808 11961835 0.96 33.7
"SNP_FB_0554353" "chr9B" 85.714 28 4 0 1 28 11966035 11966062 0.96 33.7
"SNP_FB_0554353" "chr9B" 85.714 28 4 0 1 28 12014208 12014235 0.96 33.7
"SNP_FB_0554353" "chr9B" 85.714 28 4 0 1 28 12363978 12363951 0.96 33.7
"SNP_FB_0554353" "chr9B" 85.714 28 4 0 1 28 12831124 12831097 0.96 33.7
"SNP_FB_0554353" "chr9B" 85.714 28 4 0 1 28 13376908 13376935 0.96 33.7
"SNP_FB_0554353" "chr9B" 85.714 28 4 0 1 28 13654353 13654380 0.96 33.7
"SNP_FB_0554353" "chr9B" 85.714 28 4 0 1 28 14216697 14216670 0.96 33.7
"SNP_FB_0554353" "chr9B" 85.714 28 4 0 1 28 14220988 14220961 0.96 33.7
"SNP_FB_0554353" "chr9B" 85.714 28 4 0 1 28 14562780 14562807 0.96 33.7
"SNP_FB_0554353" "chr9B" 85.714 28 4 0 1 28 14810511 14810538 0.96 33.7
"SNP_FB_0554353" "chr9B" 85.714 28 4 0 1 28 15360773 15360800 0.96 33.7
"SNP_FB_0554353" "chr9B" 85.714 28 4 0 1 28 15362380 15362407 0.96 33.7
"SNP_FB_0554353" "chr9B" 85.714 28 4 0 1 28 15568703 15568676 0.96 33.7
"SNP_FB_0554353" "chr9B" 85.714 28 4 0 1 28 15573589 15573562 0.96 33.7
"SNP_FB_0554353" "chr9B" 85.714 28 4 0 1 28 16226544 16226571 0.96 33.7
"SNP_FB_0554353" "chr9B" 85.714 28 4 0 1 28 16268805 16268832 0.96 33.7
"SNP_FB_0554353" "chr9B" 85.714 28 4 0 1 28 16461639 16461666 0.96 33.7
"SNP_FB_0554353" "chr9B" 85.714 28 4 0 1 28 16463344 16463371 0.96 33.7
"SNP_FB_0554353" "chr9B" 85.714 28 4 0 1 28 16714791 16714818 0.96 33.7
"SNP_FB_0554353" "chr9B" 85.714 28 4 0 1 28 16956219 16956246 0.96 33.7
"SNP_FB_0554353" "chr9B" 85.714 28 4 0 1 28 18402875 18402902 0.96 33.7
"SNP_FB_0554353" "chr9B" 85.714 28 4 0 1 28 18589875 18589902 0.96 33.7
"SNP_FB_0554353" "chr9B" 85.714 28 4 0 1 28 18901055 18901028 0.96 33.7
"SNP_FB_0554353" "chr9B" 85.714 28 4 0 1 28 19405156 19405129 0.96 33.7
"SNP_FB_0554353" "chr9B" 85.714 28 4 0 1 28 19761531 19761504 0.96 33.7
"SNP_FB_0554353" "chr9B" 85.714 28 4 0 1 28 20553854 20553827 0.96 33.7
"SNP_FB_0554353" "chr9B" 85.714 28 4 0 1 28 21060809 21060782 0.96 33.7
"SNP_FB_0554353" "chr9B" 85.714 28 4 0 1 28 21422591 21422564 0.96 33.7
"SNP_FB_0554353" "chr9B" 85.714 28 4 0 1 28 21499992 21499965 0.96 33.7
"SNP_FB_0554353" "chr9B" 85.714 28 4 0 1 28 21564933 21564906 0.96 33.7
"SNP_FB_0554353" "chr9B" 85.714 28 4 0 1 28 21568902 21568875 0.96 33.7
"SNP_FB_0554353" "chr9B" 85.714 28 4 0 1 28 21576786 21576759 0.96 33.7
"SNP_FB_0554353" "chr9B" 85.714 28 4 0 1 28 22162962 22162935 0.96 33.7
"SNP_FB_0554353" "chr9B" 85.714 28 4 0 1 28 23909483 23909456 0.96 33.7
"SNP_FB_0554353" "chr9B" 85.714 28 4 0 1 28 26232673 26232700 0.96 33.7
"SNP_FB_0554353" "chr9B" 85.714 28 4 0 1 28 26239195 26239222 0.96 33.7
"SNP_FB_0554353" "chr9B" 85.714 28 4 0 1 28 26329823 26329850 0.96 33.7
"SNP_FB_0554353" "chr9B" 85.714 28 4 0 1 28 26610553 26610580 0.96 33.7
"SNP_FB_0554353" "chr9B" 85.714 28 4 0 1 28 26800178 26800151 0.96 33.7
"SNP_FB_0554353" "chr9B" 85.714 28 4 0 1 28 27990464 27990437 0.96 33.7
"SNP_FB_0554353" "chr9B" 85.714 28 4 0 1 28 27995526 27995499 0.96 33.7
"SNP_FB_0554353" "chr9B" 85.714 28 4 0 1 28 28546263 28546290 0.96 33.7
"SNP_FB_0554353" "chr9B" 85.714 28 4 0 1 28 28550204 28550231 0.96 33.7
"SNP_FB_0554353" "chr9B" 85.714 28 4 0 1 28 28643169 28643196 0.96 33.7
"SNP_FB_0554353" "chr9B" 85.714 28 4 0 1 28 28759097 28759070 0.96 33.7
"SNP_FB_0554353" "chr9B" 85.714 28 4 0 1 28 29029108 29029081 0.96 33.7
"SNP_FB_0554353" "chr9B" 85.714 28 4 0 1 28 29056459 29056486 0.96 33.7
"SNP_FB_0554353" "chr9B" 85.714 28 4 0 1 28 29162319 29162346 0.96 33.7
"SNP_FB_0554353" "chr9B" 85.714 28 4 0 1 28 29197098 29197071 0.96 33.7
"SNP_FB_0554353" "chr9B" 85.714 28 4 0 1 28 29473608 29473635 0.96 33.7
"SNP_FB_0554353" "chr9B" 85.714 28 4 0 1 28 29477645 29477672 0.96 33.7
"SNP_FB_0554353" "chr9B" 85.714 28 4 0 1 28 29617427 29617400 0.96 33.7
"SNP_FB_0554353" "chr9B" 85.714 28 4 0 1 28 29637866 29637839 0.96 33.7
"SNP_FB_0554353" "chr9B" 85.714 28 4 0 1 28 29642133 29642106 0.96 33.7
"SNP_FB_0554353" "chr9B" 85.714 28 4 0 1 28 29697195 29697222 0.96 33.7
"SNP_FB_0554353" "chr9B" 85.714 28 4 0 1 28 30405104 30405077 0.96 33.7
"SNP_FB_0554353" "chr9B" 85.714 28 4 0 1 28 30935615 30935588 0.96 33.7
"SNP_FB_0554353" "chr9B" 85.714 28 4 0 1 28 31582388 31582361 0.96 33.7
"SNP_FB_0554353" "chr9B" 85.714 28 4 0 1 28 31843723 31843696 0.96 33.7
"SNP_FB_0554353" "chr9B" 85.714 28 4 0 1 28 31847742 31847715 0.96 33.7
"SNP_FB_0554353" "chr9B" 85.714 28 4 0 1 28 32192787 32192760 0.96 33.7
"SNP_FB_0554353" "chr9B" 85.714 28 4 0 1 28 32398515 32398488 0.96 33.7
"SNP_FB_0554353" "chr9B" 85.714 28 4 0 1 28 32608134 32608107 0.96 33.7
"SNP_FB_0554353" "chr9B" 85.714 28 4 0 1 28 32702006 32701979 0.96 33.7
"SNP_FB_0554353" "chr9B" 85.714 28 4 0 1 28 33094772 33094745 0.96 33.7
"SNP_FB_0554353" "chr9B" 85.714 28 4 0 1 28 33429526 33429499 0.96 33.7
"SNP_FB_0554353" "chr9B" 85.714 28 4 0 1 28 33445503 33445476 0.96 33.7
"SNP_FB_0554353" "chr9B" 85.714 28 4 0 1 28 33455453 33455426 0.96 33.7
"SNP_FB_0554353" "chr9B" 85.714 28 4 0 1 28 33565153 33565180 0.96 33.7
"SNP_FB_0554353" "chr9B" 85.714 28 4 0 1 28 33579330 33579303 0.96 33.7
"SNP_FB_0554353" "chr9B" 85.714 28 4 0 1 28 33714175 33714202 0.96 33.7
"SNP_FB_0554353" "chr9B" 85.714 28 4 0 1 28 33718193 33718220 0.96 33.7
"SNP_FB_0554353" "chr9B" 85.714 28 4 0 1 28 33865935 33865908 0.96 33.7
"SNP_FB_0554353" "chr9B" 85.714 28 4 0 1 28 34117062 34117035 0.96 33.7
"SNP_FB_0554353" "chr9B" 85.714 28 4 0 1 28 34264079 34264052 0.96 33.7
"SNP_FB_0554353" "chr9B" 85.714 28 4 0 1 28 35266051 35266024 0.96 33.7
"SNP_FB_0554353" "chr9B" 85.714 28 4 0 1 28 35405723 35405750 0.96 33.7
"SNP_FB_0554353" "chr9B" 85.714 28 4 0 1 28 35868285 35868312 0.96 33.7
"SNP_FB_0554353" "chr9B" 85.714 28 4 0 1 28 36019869 36019842 0.96 33.7
"SNP_FB_0554353" "chr9B" 80 35 7 0 8 42 31690971 31691005 3.4 32.8
"SNP_FB_0554353" "chr9B" 90.909 22 2 0 8 29 1177187 1177166 3.4 31.9
"SNP_FB_0554353" "chr9B" 76.19 42 10 0 1 42 4121131 4121090 3.4 31.9
"SNP_FB_0554353" "chr9B" 85.185 27 4 0 2 28 7208297 7208323 3.4 31.9
"SNP_FB_0554353" "chr9B" 76.19 42 10 0 1 42 10235709 10235668 3.4 31.9
"SNP_FB_0554353" "chr9B" 76.19 42 10 0 1 42 13824090 13824131 3.4 31.9
"SNP_FB_0554353" "chr9B" 85.185 27 4 0 2 28 25458976 25458950 3.4 31.9
"SNP_FB_0554353" "chr9B" 85.185 27 4 0 2 28 25469624 25469598 3.4 31.9
"SNP_FB_0554353" "chr9B" 85.185 27 4 0 1 27 28000441 28000415 3.4 31.9
"SNP_FB_0554353" "chr9B" 100 17 0 0 29 45 30819326 30819310 3.4 31.9
"SNP_FB_0554353" "chr9B" 100 17 0 0 30 46 30923632 30923648 3.4 31.9
"SNP_FB_0554353" "chr11B" 89.796 49 5 0 1 49 37211189 37211141 1.63e-10 67.1
"SNP_FB_0554353" "chr11B" 88 50 6 0 1 50 3395536 3395487 5.67e-10 64.4
"SNP_FB_0554353" "chr11B" 88 50 6 0 1 50 4432504 4432455 5.67e-10 64.4
"SNP_FB_0554353" "chr11B" 88 50 6 0 1 50 4481829 4481780 5.67e-10 64.4
"SNP_FB_0554353" "chr11B" 86 50 7 0 1 50 4445729 4445680 2.41e-08 59.9
"SNP_FB_0554353" "chr11B" 86 50 7 0 1 50 4495054 4495005 2.41e-08 59.9
"SNP_FB_0554353" "chr11B" 87.234 47 6 0 1 47 2123407 2123453 2.41e-08 59
"SNP_FB_0554353" "chr11B" 90 40 4 0 1 40 3395767 3395728 2.94e-07 55.4
"SNP_FB_0554353" "chr11B" 86.667 45 6 0 3 47 31144827 31144783 2.94e-07 55.4
"SNP_FB_0554353" "chr11B" 83.673 49 8 0 1 49 9745063 9745015 1.03e-06 53.6
"SNP_FB_0554353" "chr11B" 84 50 7 1 1 50 31966659 31966611 3.58e-06 51.8
"SNP_FB_0554353" "chr11B" 82 50 9 0 1 50 3206280 3206231 1.25e-05 50.9
"SNP_FB_0554353" "chr11B" 82.609 46 8 0 1 46 449861 449816 4.36e-05 48.2
"SNP_FB_0554353" "chr11B" 83.721 43 7 0 1 43 23425985 23425943 0.000152 47.3
"SNP_FB_0554353" "chr11B" 83.333 42 7 0 8 49 32498362 32498321 0.000531 45.5
"SNP_FB_0554353" "chr11B" 83.333 42 7 0 8 49 38012298 38012257 0.000531 45.5
"SNP_FB_0554353" "chr11B" 79.592 49 10 0 1 49 4371396 4371444 0.000531 44.6
"SNP_FB_0554353" "chr11B" 81.25 48 8 1 1 47 6914247 6914294 0.002 43.7
"SNP_FB_0554353" "chr11B" 81.395 43 8 0 1 43 17159025 17159067 0.002 42.8
"SNP_FB_0554353" "chr11B" 92.857 28 2 0 1 28 20753822 20753849 0.002 42.8
"SNP_FB_0554353" "chr11B" 90 30 3 0 1 30 28633392 28633363 0.006 41.9
"SNP_FB_0554353" "chr11B" 80.952 42 8 0 1 42 34243264 34243305 0.006 41
"SNP_FB_0554353" "chr11B" 77.551 49 11 0 1 49 88588 88636 0.023 40.1
"SNP_FB_0554353" "chr11B" 82.927 41 6 1 1 41 7592260 7592221 0.023 40.1
"SNP_FB_0554353" "chr11B" 77.551 49 11 0 1 49 12898970 12899018 0.023 40.1
"SNP_FB_0554353" "chr11B" 77.551 49 11 0 1 49 16921432 16921384 0.023 40.1
"SNP_FB_0554353" "chr11B" 85.294 34 5 0 16 49 22306802 22306835 0.023 40.1
"SNP_FB_0554353" "chr11B" 89.286 28 3 0 1 28 4101105 4101132 0.079 38.3
"SNP_FB_0554353" "chr11B" 89.286 28 3 0 1 28 5247701 5247674 0.079 38.3
"SNP_FB_0554353" "chr11B" 89.286 28 3 0 1 28 6726690 6726717 0.079 38.3
"SNP_FB_0554353" "chr11B" 89.286 28 3 0 1 28 8768183 8768156 0.079 38.3
"SNP_FB_0554353" "chr11B" 89.286 28 3 0 1 28 15389468 15389441 0.079 38.3
"SNP_FB_0554353" "chr11B" 89.286 28 3 0 1 28 25344520 25344547 0.079 38.3
"SNP_FB_0554353" "chr11B" 77.083 48 11 0 2 49 26080733 26080780 0.079 38.3
"SNP_FB_0554353" "chr11B" 89.286 28 3 0 1 28 27210031 27210058 0.079 38.3
"SNP_FB_0554353" "chr11B" 89.286 28 3 0 1 28 30950814 30950841 0.079 38.3
"SNP_FB_0554353" "chr11B" 89.286 28 3 0 1 28 38764430 38764457 0.079 38.3
"SNP_FB_0554353" "chr11B" 82.857 35 6 0 1 35 7386243 7386277 0.079 37.4
"SNP_FB_0554353" "chr11B" 76 50 12 0 1 50 9389251 9389202 0.079 37.4
"SNP_FB_0554353" "chr11B" 86.667 30 4 0 1 30 17793519 17793548 0.079 37.4
"SNP_FB_0554353" "chr11B" 76 50 12 0 1 50 21932965 21932916 0.079 37.4
"SNP_FB_0554353" "chr11B" 86.667 30 4 0 1 30 28449164 28449193 0.079 37.4
"SNP_FB_0554353" "chr11B" 78.571 42 9 0 1 42 2503233 2503274 0.28 36.5
"SNP_FB_0554353" "chr11B" 78.571 42 9 0 1 42 3594603 3594644 0.28 36.5
"SNP_FB_0554353" "chr11B" 78.571 42 9 0 1 42 5579109 5579150 0.28 36.5
"SNP_FB_0554353" "chr11B" 78.571 42 9 0 1 42 5728332 5728373 0.28 36.5
"SNP_FB_0554353" "chr11B" 78.571 42 9 0 9 50 6704728 6704687 0.28 36.5
"SNP_FB_0554353" "chr11B" 78.571 42 9 0 1 42 7076636 7076677 0.28 36.5
"SNP_FB_0554353" "chr11B" 78.571 42 9 0 1 42 7154425 7154466 0.28 36.5
"SNP_FB_0554353" "chr11B" 78.571 42 9 0 1 42 7165347 7165388 0.28 36.5
"SNP_FB_0554353" "chr11B" 78.571 42 9 0 1 42 18679174 18679133 0.28 36.5
"SNP_FB_0554353" "chr11B" 78.571 42 9 0 1 42 26230557 26230598 0.28 36.5
"SNP_FB_0554353" "chr11B" 78.571 42 9 0 1 42 28022214 28022255 0.28 36.5
"SNP_FB_0554353" "chr11B" 78.571 42 9 0 1 42 32025055 32025014 0.28 36.5
"SNP_FB_0554353" "chr11B" 75.51 49 12 0 1 49 2257975 2257927 0.28 35.6
"SNP_FB_0554353" "chr11B" 75.51 49 12 0 1 49 13495132 13495084 0.28 35.6
"SNP_FB_0554353" "chr11B" 75.51 49 12 0 1 49 20204415 20204367 0.28 35.6
"SNP_FB_0554353" "chr11B" 75.51 49 12 0 1 49 26560020 26560068 0.28 35.6
"SNP_FB_0554353" "chr11B" 75.51 49 12 0 1 49 36359913 36359865 0.28 35.6
"SNP_FB_0554353" "chr11B" 75.51 49 12 0 1 49 38760152 38760200 0.28 35.6
"SNP_FB_0554353" "chr11B" 85.714 28 4 0 1 28 26723 26750 0.96 33.7
"SNP_FB_0554353" "chr11B" 85.714 28 4 0 1 28 63311 63338 0.96 33.7
"SNP_FB_0554353" "chr11B" 85.714 28 4 0 1 28 304838 304865 0.96 33.7
"SNP_FB_0554353" "chr11B" 85.714 28 4 0 1 28 308646 308673 0.96 33.7
"SNP_FB_0554353" "chr11B" 85.714 28 4 0 1 28 485593 485566 0.96 33.7
"SNP_FB_0554353" "chr11B" 85.714 28 4 0 1 28 1161946 1161919 0.96 33.7
"SNP_FB_0554353" "chr11B" 85.714 28 4 0 1 28 1857667 1857694 0.96 33.7
"SNP_FB_0554353" "chr11B" 85.714 28 4 0 1 28 2393370 2393343 0.96 33.7
"SNP_FB_0554353" "chr11B" 85.714 28 4 0 1 28 2504840 2504867 0.96 33.7
"SNP_FB_0554353" "chr11B" 85.714 28 4 0 1 28 2568804 2568777 0.96 33.7
"SNP_FB_0554353" "chr11B" 85.714 28 4 0 1 28 2616695 2616668 0.96 33.7
"SNP_FB_0554353" "chr11B" 85.714 28 4 0 1 28 3257903 3257930 0.96 33.7
"SNP_FB_0554353" "chr11B" 85.714 28 4 0 1 28 3486103 3486076 0.96 33.7
"SNP_FB_0554353" "chr11B" 85.714 28 4 0 1 28 4690384 4690411 0.96 33.7
"SNP_FB_0554353" "chr11B" 85.714 28 4 0 1 28 5125636 5125609 0.96 33.7
"SNP_FB_0554353" "chr11B" 85.714 28 4 0 1 28 5553220 5553193 0.96 33.7
"SNP_FB_0554353" "chr11B" 85.714 28 4 0 1 28 6304745 6304718 0.96 33.7
"SNP_FB_0554353" "chr11B" 85.714 28 4 0 1 28 6389305 6389278 0.96 33.7
"SNP_FB_0554353" "chr11B" 85.714 28 4 0 1 28 6721841 6721868 0.96 33.7
"SNP_FB_0554353" "chr11B" 85.714 28 4 0 1 28 6794883 6794910 0.96 33.7
"SNP_FB_0554353" "chr11B" 85.714 28 4 0 1 28 7029280 7029253 0.96 33.7
"SNP_FB_0554353" "chr11B" 85.714 28 4 0 1 28 7036967 7036940 0.96 33.7
"SNP_FB_0554353" "chr11B" 85.714 28 4 0 1 28 7398053 7398080 0.96 33.7
"SNP_FB_0554353" "chr11B" 85.714 28 4 0 1 28 8410831 8410804 0.96 33.7
"SNP_FB_0554353" "chr11B" 85.714 28 4 0 1 28 8612069 8612096 0.96 33.7
"SNP_FB_0554353" "chr11B" 85.714 28 4 0 1 28 8763017 8762990 0.96 33.7
"SNP_FB_0554353" "chr11B" 91.304 23 2 0 8 30 8819958 8819980 0.96 33.7
"SNP_FB_0554353" "chr11B" 85.714 28 4 0 1 28 8970677 8970650 0.96 33.7
"SNP_FB_0554353" "chr11B" 85.714 28 4 0 1 28 9139350 9139377 0.96 33.7
"SNP_FB_0554353" "chr11B" 85.714 28 4 0 1 28 9395968 9395941 0.96 33.7
"SNP_FB_0554353" "chr11B" 85.714 28 4 0 1 28 9730753 9730726 0.96 33.7
"SNP_FB_0554353" "chr11B" 85.714 28 4 0 1 28 10051634 10051607 0.96 33.7
"SNP_FB_0554353" "chr11B" 85.714 28 4 0 1 28 10351708 10351681 0.96 33.7
"SNP_FB_0554353" "chr11B" 85.714 28 4 0 1 28 10701560 10701533 0.96 33.7
"SNP_FB_0554353" "chr11B" 85.714 28 4 0 1 28 10801351 10801324 0.96 33.7
"SNP_FB_0554353" "chr11B" 85.714 28 4 0 1 28 10805306 10805279 0.96 33.7
"SNP_FB_0554353" "chr11B" 85.714 28 4 0 1 28 11602499 11602526 0.96 33.7
"SNP_FB_0554353" "chr11B" 85.714 28 4 0 1 28 12152961 12152934 0.96 33.7
"SNP_FB_0554353" "chr11B" 85.714 28 4 0 1 28 12164567 12164540 0.96 33.7
"SNP_FB_0554353" "chr11B" 85.714 28 4 0 1 28 12181605 12181632 0.96 33.7
"SNP_FB_0554353" "chr11B" 85.714 28 4 0 1 28 13069764 13069791 0.96 33.7
"SNP_FB_0554353" "chr11B" 85.714 28 4 0 1 28 13744685 13744658 0.96 33.7
"SNP_FB_0554353" "chr11B" 85.714 28 4 0 1 28 13826932 13826959 0.96 33.7
"SNP_FB_0554353" "chr11B" 85.714 28 4 0 1 28 13829193 13829220 0.96 33.7
"SNP_FB_0554353" "chr11B" 85.714 28 4 0 1 28 14068417 14068444 0.96 33.7
"SNP_FB_0554353" "chr11B" 85.714 28 4 0 1 28 14072900 14072927 0.96 33.7
"SNP_FB_0554353" "chr11B" 85.714 28 4 0 1 28 14079968 14079995 0.96 33.7
"SNP_FB_0554353" "chr11B" 85.714 28 4 0 1 28 14142668 14142695 0.96 33.7
"SNP_FB_0554353" "chr11B" 85.714 28 4 0 1 28 14658297 14658270 0.96 33.7
"SNP_FB_0554353" "chr11B" 85.714 28 4 0 1 28 14754666 14754693 0.96 33.7
"SNP_FB_0554353" "chr11B" 85.714 28 4 0 1 28 14759553 14759580 0.96 33.7
"SNP_FB_0554353" "chr11B" 85.714 28 4 0 1 28 14936771 14936798 0.96 33.7
"SNP_FB_0554353" "chr11B" 85.714 28 4 0 1 28 15164539 15164566 0.96 33.7
"SNP_FB_0554353" "chr11B" 85.714 28 4 0 1 28 15168803 15168830 0.96 33.7
"SNP_FB_0554353" "chr11B" 85.714 28 4 0 1 28 15453195 15453222 0.96 33.7
"SNP_FB_0554353" "chr11B" 85.714 28 4 0 1 28 15558151 15558124 0.96 33.7
"SNP_FB_0554353" "chr11B" 85.714 28 4 0 1 28 17108714 17108741 0.96 33.7
"SNP_FB_0554353" "chr11B" 85.714 28 4 0 1 28 17168081 17168108 0.96 33.7
"SNP_FB_0554353" "chr11B" 85.714 28 4 0 1 28 17181347 17181320 0.96 33.7
"SNP_FB_0554353" "chr11B" 85.714 28 4 0 1 28 17219903 17219930 0.96 33.7
"SNP_FB_0554353" "chr11B" 85.714 28 4 0 1 28 17382833 17382806 0.96 33.7
"SNP_FB_0554353" "chr11B" 85.714 28 4 0 1 28 18175837 18175810 0.96 33.7
"SNP_FB_0554353" "chr11B" 85.714 28 4 0 1 28 18410045 18410072 0.96 33.7
"SNP_FB_0554353" "chr11B" 85.714 28 4 0 1 28 18419205 18419178 0.96 33.7
"SNP_FB_0554353" "chr11B" 85.714 28 4 0 1 28 18655152 18655125 0.96 33.7
"SNP_FB_0554353" "chr11B" 85.714 28 4 0 1 28 18710716 18710743 0.96 33.7
"SNP_FB_0554353" "chr11B" 85.714 28 4 0 1 28 19992991 19993018 0.96 33.7
"SNP_FB_0554353" "chr11B" 85.714 28 4 0 1 28 21612789 21612816 0.96 33.7
"SNP_FB_0554353" "chr11B" 85.714 28 4 0 1 28 21617925 21617952 0.96 33.7
"SNP_FB_0554353" "chr11B" 85.714 28 4 0 1 28 21630713 21630740 0.96 33.7
"SNP_FB_0554353" "chr11B" 85.714 28 4 0 1 28 21768061 21768034 0.96 33.7
"SNP_FB_0554353" "chr11B" 85.714 28 4 0 1 28 22066437 22066464 0.96 33.7
"SNP_FB_0554353" "chr11B" 85.714 28 4 0 1 28 22183640 22183667 0.96 33.7
"SNP_FB_0554353" "chr11B" 85.714 28 4 0 1 28 22219648 22219675 0.96 33.7
"SNP_FB_0554353" "chr11B" 85.714 28 4 0 1 28 22235610 22235583 0.96 33.7
"SNP_FB_0554353" "chr11B" 85.714 28 4 0 1 28 22278876 22278903 0.96 33.7
"SNP_FB_0554353" "chr11B" 85.714 28 4 0 1 28 23537488 23537515 0.96 33.7
"SNP_FB_0554353" "chr11B" 85.714 28 4 0 1 28 23766687 23766660 0.96 33.7
"SNP_FB_0554353" "chr11B" 85.714 28 4 0 1 28 24145826 24145799 0.96 33.7
"SNP_FB_0554353" "chr11B" 85.714 28 4 0 1 28 24172199 24172226 0.96 33.7
"SNP_FB_0554353" "chr11B" 85.714 28 4 0 1 28 24481408 24481435 0.96 33.7
"SNP_FB_0554353" "chr11B" 85.714 28 4 0 1 28 24726803 24726830 0.96 33.7
"SNP_FB_0554353" "chr11B" 85.714 28 4 0 1 28 24962520 24962547 0.96 33.7
"SNP_FB_0554353" "chr11B" 85.714 28 4 0 1 28 25003586 25003559 0.96 33.7
"SNP_FB_0554353" "chr11B" 85.714 28 4 0 1 28 25647576 25647549 0.96 33.7
"SNP_FB_0554353" "chr11B" 85.714 28 4 0 1 28 25652706 25652679 0.96 33.7
"SNP_FB_0554353" "chr11B" 85.714 28 4 0 1 28 25706753 25706726 0.96 33.7
"SNP_FB_0554353" "chr11B" 85.714 28 4 0 1 28 25999468 25999441 0.96 33.7
"SNP_FB_0554353" "chr11B" 85.714 28 4 0 1 28 26848355 26848382 0.96 33.7
"SNP_FB_0554353" "chr11B" 85.714 28 4 0 1 28 28370986 28370959 0.96 33.7
"SNP_FB_0554353" "chr11B" 85.714 28 4 0 1 28 28502210 28502183 0.96 33.7
"SNP_FB_0554353" "chr11B" 85.714 28 4 0 1 28 29137712 29137685 0.96 33.7
"SNP_FB_0554353" "chr11B" 85.714 28 4 0 1 28 29864167 29864140 0.96 33.7
"SNP_FB_0554353" "chr11B" 85.714 28 4 0 1 28 30133317 30133290 0.96 33.7
"SNP_FB_0554353" "chr11B" 85.714 28 4 0 1 28 30274285 30274258 0.96 33.7
"SNP_FB_0554353" "chr11B" 85.714 28 4 0 1 28 30476774 30476801 0.96 33.7
"SNP_FB_0554353" "chr11B" 85.714 28 4 0 1 28 30868388 30868361 0.96 33.7
"SNP_FB_0554353" "chr11B" 85.714 28 4 0 1 28 31157233 31157260 0.96 33.7
"SNP_FB_0554353" "chr11B" 85.714 28 4 0 1 28 31219132 31219105 0.96 33.7
"SNP_FB_0554353" "chr11B" 85.714 28 4 0 1 28 31289637 31289610 0.96 33.7
"SNP_FB_0554353" "chr11B" 85.714 28 4 0 1 28 31321544 31321571 0.96 33.7
"SNP_FB_0554353" "chr11B" 85.714 28 4 0 1 28 31630944 31630971 0.96 33.7
"SNP_FB_0554353" "chr11B" 85.714 28 4 0 1 28 31671025 31670998 0.96 33.7
"SNP_FB_0554353" "chr11B" 85.714 28 4 0 1 28 31799652 31799625 0.96 33.7
"SNP_FB_0554353" "chr11B" 85.714 28 4 0 1 28 32644197 32644224 0.96 33.7
"SNP_FB_0554353" "chr11B" 85.714 28 4 0 1 28 32898872 32898845 0.96 33.7
"SNP_FB_0554353" "chr11B" 85.714 28 4 0 1 28 33066425 33066398 0.96 33.7
"SNP_FB_0554353" "chr11B" 85.714 28 4 0 1 28 33631308 33631335 0.96 33.7
"SNP_FB_0554353" "chr11B" 85.714 28 4 0 1 28 33748652 33748625 0.96 33.7
"SNP_FB_0554353" "chr11B" 85.714 28 4 0 1 28 33816115 33816142 0.96 33.7
"SNP_FB_0554353" "chr11B" 85.714 28 4 0 1 28 33827255 33827282 0.96 33.7
"SNP_FB_0554353" "chr11B" 85.714 28 4 0 1 28 33908685 33908712 0.96 33.7
"SNP_FB_0554353" "chr11B" 85.714 28 4 0 1 28 33915307 33915334 0.96 33.7
"SNP_FB_0554353" "chr11B" 85.714 28 4 0 1 28 34045759 34045732 0.96 33.7
"SNP_FB_0554353" "chr11B" 85.714 28 4 0 1 28 34055989 34056016 0.96 33.7
"SNP_FB_0554353" "chr11B" 85.714 28 4 0 1 28 34065597 34065624 0.96 33.7
"SNP_FB_0554353" "chr11B" 85.714 28 4 0 1 28 34279108 34279081 0.96 33.7
"SNP_FB_0554353" "chr11B" 85.714 28 4 0 1 28 34755482 34755509 0.96 33.7
"SNP_FB_0554353" "chr11B" 85.714 28 4 0 1 28 34939878 34939905 0.96 33.7
"SNP_FB_0554353" "chr11B" 85.714 28 4 0 1 28 35434835 35434808 0.96 33.7
"SNP_FB_0554353" "chr11B" 85.714 28 4 0 1 28 35679988 35679961 0.96 33.7
"SNP_FB_0554353" "chr11B" 85.714 28 4 0 1 28 35705397 35705424 0.96 33.7
"SNP_FB_0554353" "chr11B" 85.714 28 4 0 1 28 35892341 35892314 0.96 33.7
"SNP_FB_0554353" "chr11B" 85.714 28 4 0 1 28 35896599 35896572 0.96 33.7
"SNP_FB_0554353" "chr11B" 85.714 28 4 0 1 28 36523982 36523955 0.96 33.7
"SNP_FB_0554353" "chr11B" 85.714 28 4 0 1 28 36616564 36616537 0.96 33.7
"SNP_FB_0554353" "chr11B" 85.714 28 4 0 1 28 37490919 37490946 0.96 33.7
"SNP_FB_0554353" "chr11B" 85.714 28 4 0 1 28 37494928 37494955 0.96 33.7
"SNP_FB_0554353" "chr11B" 85.714 28 4 0 1 28 37755627 37755600 0.96 33.7
"SNP_FB_0554353" "chr11B" 85.714 28 4 0 1 28 38086581 38086554 0.96 33.7
"SNP_FB_0554353" "chr11B" 85.714 28 4 0 1 28 38530079 38530052 0.96 33.7
"SNP_FB_0554353" "chr11B" 85.714 28 4 0 1 28 38544313 38544286 0.96 33.7
"SNP_FB_0554353" "chr11B" 85.714 28 4 0 1 28 38555554 38555527 0.96 33.7
"SNP_FB_0554353" "chr11B" 85.714 28 4 0 1 28 38577937 38577910 0.96 33.7
"SNP_FB_0554353" "chr11B" 88 25 3 0 23 47 10837750 10837726 3.4 32.8
"SNP_FB_0554353" "chr11B" 76.19 42 10 0 1 42 313075 313116 3.4 31.9
"SNP_FB_0554353" "chr11B" 85.185 27 4 0 2 28 2965694 2965668 3.4 31.9
"SNP_FB_0554353" "chr11B" 76.19 42 10 0 1 42 11498029 11497988 3.4 31.9
"SNP_FB_0554353" "chr11B" 85.185 27 4 0 1 27 12168921 12168895 3.4 31.9
"SNP_FB_0554353" "chr11B" 100 17 0 0 18 34 17342030 17342046 3.4 31.9
"SNP_FB_0554353" "chr11B" 85.185 27 4 0 2 28 18659037 18659011 3.4 31.9
"SNP_FB_0554353" "chr11B" 100 17 0 0 18 34 19372048 19372064 3.4 31.9
"SNP_FB_0554353" "chr11B" 76.19 42 10 0 1 42 31325877 31325918 3.4 31.9
"SNP_FB_0554353" "chr15B" 89.796 49 5 0 1 49 24376963 24377011 1.63e-10 67.1
"SNP_FB_0554353" "chr15B" 88 50 6 0 1 50 33102211 33102162 5.67e-10 64.4
"SNP_FB_0554353" "chr15B" 87.755 49 6 0 1 49 6020343 6020391 1.98e-09 62.6
"SNP_FB_0554353" "chr15B" 85.106 47 7 0 1 47 23079607 23079561 1.03e-06 54.5
"SNP_FB_0554353" "chr15B" 88.095 42 5 0 8 49 44065140 44065181 1.03e-06 54.5
"SNP_FB_0554353" "chr15B" 83.673 49 8 0 1 49 27641073 27641025 1.03e-06 53.6
"SNP_FB_0554353" "chr15B" 83.673 49 8 0 1 49 29174502 29174550 1.03e-06 53.6
"SNP_FB_0554353" "chr15B" 83.673 49 8 0 1 49 38662115 38662067 1.03e-06 53.6
"SNP_FB_0554353" "chr15B" 83.673 49 6 1 1 49 26968515 26968561 1.25e-05 50.9
"SNP_FB_0554353" "chr15B" 82 50 9 0 1 50 34976576 34976527 1.25e-05 50.9
"SNP_FB_0554353" "chr15B" 81.633 49 9 0 1 49 27126878 27126926 4.36e-05 49.1
"SNP_FB_0554353" "chr15B" 81.633 49 9 0 1 49 37355964 37355916 4.36e-05 49.1
"SNP_FB_0554353" "chr15B" 81.633 49 9 0 1 49 39565948 39565996 4.36e-05 49.1
"SNP_FB_0554353" "chr15B" 80 50 10 0 1 50 20154308 20154357 0.000152 46.4
"SNP_FB_0554353" "chr15B" 90 30 3 0 1 30 37001648 37001619 0.006 41.9
"SNP_FB_0554353" "chr15B" 80.952 42 8 0 1 42 44257740 44257699 0.006 41
"SNP_FB_0554353" "chr15B" 77.551 49 11 0 1 49 31643538 31643586 0.023 40.1
"SNP_FB_0554353" "chr15B" 89.286 28 3 0 1 28 7377872 7377845 0.079 38.3
"SNP_FB_0554353" "chr15B" 89.286 28 3 0 1 28 16445111 16445084 0.079 38.3
"SNP_FB_0554353" "chr15B" 89.286 28 3 0 1 28 32962990 32963017 0.079 38.3
"SNP_FB_0554353" "chr15B" 89.286 28 3 0 1 28 36826665 36826692 0.079 38.3
"SNP_FB_0554353" "chr15B" 89.286 28 3 0 1 28 40608395 40608368 0.079 38.3
"SNP_FB_0554353" "chr15B" 89.286 28 3 0 1 28 40620668 40620641 0.079 38.3
"SNP_FB_0554353" "chr15B" 89.286 28 3 0 1 28 43057989 43058016 0.079 38.3
"SNP_FB_0554353" "chr15B" 89.286 28 3 0 1 28 44204643 44204670 0.079 38.3
"SNP_FB_0554353" "chr15B" 78.571 42 9 0 1 42 1870527 1870568 0.28 36.5
"SNP_FB_0554353" "chr15B" 78.571 42 9 0 1 42 4461007 4460966 0.28 36.5
"SNP_FB_0554353" "chr15B" 78.571 42 9 0 1 42 10279521 10279562 0.28 36.5
"SNP_FB_0554353" "chr15B" 81.081 37 7 0 10 46 15897120 15897156 0.28 36.5
"SNP_FB_0554353" "chr15B" 78.571 42 9 0 1 42 16850318 16850359 0.28 36.5
"SNP_FB_0554353" "chr15B" 78.571 42 9 0 1 42 16897253 16897212 0.28 36.5
"SNP_FB_0554353" "chr15B" 78.571 42 9 0 1 42 17191600 17191559 0.28 36.5
"SNP_FB_0554353" "chr15B" 78.571 42 9 0 1 42 17302198 17302157 0.28 36.5
"SNP_FB_0554353" "chr15B" 76.923 52 7 2 1 50 17726232 17726280 0.28 36.5
"SNP_FB_0554353" "chr15B" 78.571 42 9 0 1 42 18431680 18431721 0.28 36.5
"SNP_FB_0554353" "chr15B" 78.571 42 9 0 1 42 26668383 26668342 0.28 36.5
"SNP_FB_0554353" "chr15B" 78.571 42 9 0 1 42 26671144 26671103 0.28 36.5
"SNP_FB_0554353" "chr15B" 78.571 42 9 0 1 42 26757513 26757472 0.28 36.5
"SNP_FB_0554353" "chr15B" 78.571 42 9 0 1 42 28352956 28352915 0.28 36.5
"SNP_FB_0554353" "chr15B" 78.571 42 9 0 1 42 32288901 32288860 0.28 36.5
"SNP_FB_0554353" "chr15B" 88.889 27 3 0 1 27 32795782 32795756 0.28 36.5
"SNP_FB_0554353" "chr15B" 78.571 42 9 0 1 42 37334701 37334660 0.28 36.5
"SNP_FB_0554353" "chr15B" 78.571 42 9 0 1 42 37830673 37830632 0.28 36.5
"SNP_FB_0554353" "chr15B" 78.571 42 9 0 1 42 40534081 40534040 0.28 36.5
"SNP_FB_0554353" "chr15B" 78.571 42 9 0 1 42 40544241 40544200 0.28 36.5
"SNP_FB_0554353" "chr15B" 78.571 42 9 0 1 42 42329649 42329608 0.28 36.5
"SNP_FB_0554353" "chr15B" 78.571 42 9 0 1 42 42341428 42341387 0.28 36.5
"SNP_FB_0554353" "chr15B" 78.571 42 9 0 1 42 42840753 42840712 0.28 36.5
"SNP_FB_0554353" "chr15B" 78.571 42 9 0 1 42 43297983 43298024 0.28 36.5
"SNP_FB_0554353" "chr15B" 78.571 42 9 0 1 42 43565366 43565325 0.28 36.5
"SNP_FB_0554353" "chr15B" 75.51 49 12 0 1 49 7373474 7373426 0.28 35.6
"SNP_FB_0554353" "chr15B" 75.51 49 12 0 1 49 9982358 9982406 0.28 35.6
"SNP_FB_0554353" "chr15B" 75.51 49 12 0 1 49 18353577 18353625 0.28 35.6
"SNP_FB_0554353" "chr15B" 75.51 49 12 0 1 49 32182039 32181991 0.28 35.6
"SNP_FB_0554353" "chr15B" 75.51 49 12 0 1 49 32182235 32182187 0.28 35.6
"SNP_FB_0554353" "chr15B" 75.51 49 12 0 1 49 42528244 42528292 0.28 35.6
"SNP_FB_0554353" "chr15B" 77.083 48 10 1 3 49 34468922 34468875 0.96 34.6
"SNP_FB_0554353" "chr15B" 78.049 41 9 0 1 41 39754949 39754909 0.96 34.6
"SNP_FB_0554353" "chr15B" 78.049 41 9 0 1 41 41419967 41419927 0.96 34.6
"SNP_FB_0554353" "chr15B" 85.714 28 4 0 1 28 1220197 1220170 0.96 33.7
"SNP_FB_0554353" "chr15B" 85.714 28 4 0 1 28 1906942 1906969 0.96 33.7
"SNP_FB_0554353" "chr15B" 85.714 28 4 0 1 28 2271476 2271503 0.96 33.7
"SNP_FB_0554353" "chr15B" 85.714 28 4 0 1 28 2571655 2571628 0.96 33.7
"SNP_FB_0554353" "chr15B" 85.714 28 4 0 1 28 2576017 2575990 0.96 33.7
"SNP_FB_0554353" "chr15B" 85.714 28 4 0 1 28 3007963 3007936 0.96 33.7
"SNP_FB_0554353" "chr15B" 85.714 28 4 0 1 28 3688038 3688011 0.96 33.7
"SNP_FB_0554353" "chr15B" 85.714 28 4 0 1 28 3714340 3714313 0.96 33.7
"SNP_FB_0554353" "chr15B" 85.714 28 4 0 1 28 3898125 3898098 0.96 33.7
"SNP_FB_0554353" "chr15B" 85.714 28 4 0 1 28 4104000 4103973 0.96 33.7
"SNP_FB_0554353" "chr15B" 85.714 28 4 0 1 28 4109126 4109099 0.96 33.7
"SNP_FB_0554353" "chr15B" 85.714 28 4 0 1 28 4234516 4234543 0.96 33.7
"SNP_FB_0554353" "chr15B" 85.714 28 4 0 1 28 4466054 4466027 0.96 33.7
"SNP_FB_0554353" "chr15B" 85.714 28 4 0 1 28 4891161 4891134 0.96 33.7
"SNP_FB_0554353" "chr15B" 85.714 28 4 0 1 28 5045347 5045374 0.96 33.7
"SNP_FB_0554353" "chr15B" 85.714 28 4 0 1 28 5368616 5368643 0.96 33.7
"SNP_FB_0554353" "chr15B" 85.714 28 4 0 1 28 5587137 5587110 0.96 33.7
"SNP_FB_0554353" "chr15B" 85.714 28 4 0 1 28 5790627 5790654 0.96 33.7
"SNP_FB_0554353" "chr15B" 85.714 28 4 0 1 28 5795553 5795580 0.96 33.7
"SNP_FB_0554353" "chr15B" 85.714 28 4 0 1 28 7047568 7047541 0.96 33.7
"SNP_FB_0554353" "chr15B" 85.714 28 4 0 1 28 7051867 7051840 0.96 33.7
"SNP_FB_0554353" "chr15B" 85.714 28 4 0 1 28 7162751 7162724 0.96 33.7
"SNP_FB_0554353" "chr15B" 85.714 28 4 0 1 28 7768689 7768662 0.96 33.7
"SNP_FB_0554353" "chr15B" 85.714 28 4 0 1 28 8060267 8060240 0.96 33.7
"SNP_FB_0554353" "chr15B" 85.714 28 4 0 1 28 8727101 8727128 0.96 33.7
"SNP_FB_0554353" "chr15B" 85.714 28 4 0 1 28 8812378 8812351 0.96 33.7
"SNP_FB_0554353" "chr15B" 85.714 28 4 0 1 28 9007479 9007452 0.96 33.7
"SNP_FB_0554353" "chr15B" 85.714 28 4 0 1 28 9017263 9017236 0.96 33.7
"SNP_FB_0554353" "chr15B" 85.714 28 4 0 1 28 9317527 9317554 0.96 33.7
"SNP_FB_0554353" "chr15B" 85.714 28 4 0 1 28 9556170 9556143 0.96 33.7
"SNP_FB_0554353" "chr15B" 85.714 28 4 0 1 28 9560175 9560148 0.96 33.7
"SNP_FB_0554353" "chr15B" 85.714 28 4 0 1 28 9985656 9985683 0.96 33.7
"SNP_FB_0554353" "chr15B" 85.714 28 4 0 1 28 10599609 10599636 0.96 33.7
"SNP_FB_0554353" "chr15B" 85.714 28 4 0 1 28 10604511 10604538 0.96 33.7
"SNP_FB_0554353" "chr15B" 85.714 28 4 0 1 28 10710568 10710595 0.96 33.7
"SNP_FB_0554353" "chr15B" 85.714 28 4 0 1 28 10714958 10714985 0.96 33.7
"SNP_FB_0554353" "chr15B" 85.714 28 4 0 1 28 11125888 11125861 0.96 33.7
"SNP_FB_0554353" "chr15B" 85.714 28 4 0 1 28 11130313 11130286 0.96 33.7
"SNP_FB_0554353" "chr15B" 85.714 28 4 0 1 28 11419440 11419467 0.96 33.7
"SNP_FB_0554353" "chr15B" 85.714 28 4 0 1 28 11451775 11451802 0.96 33.7
"SNP_FB_0554353" "chr15B" 85.714 28 4 0 1 28 11540625 11540652 0.96 33.7
"SNP_FB_0554353" "chr15B" 85.714 28 4 0 1 28 11643188 11643161 0.96 33.7
"SNP_FB_0554353" "chr15B" 85.714 28 4 0 1 28 12087228 12087201 0.96 33.7
"SNP_FB_0554353" "chr15B" 85.714 28 4 0 1 28 13164956 13164929 0.96 33.7
"SNP_FB_0554353" "chr15B" 85.714 28 4 0 1 28 13266561 13266534 0.96 33.7
"SNP_FB_0554353" "chr15B" 85.714 28 4 0 1 28 13451591 13451564 0.96 33.7
"SNP_FB_0554353" "chr15B" 85.714 28 4 0 1 28 13464513 13464486 0.96 33.7
"SNP_FB_0554353" "chr15B" 85.714 28 4 0 1 28 14566747 14566774 0.96 33.7
"SNP_FB_0554353" "chr15B" 85.714 28 4 0 1 28 14729812 14729785 0.96 33.7
"SNP_FB_0554353" "chr15B" 85.714 28 4 0 1 28 14742872 14742845 0.96 33.7
"SNP_FB_0554353" "chr15B" 85.714 28 4 0 1 28 15208315 15208288 0.96 33.7
"SNP_FB_0554353" "chr15B" 85.714 28 4 0 1 28 15694685 15694658 0.96 33.7
"SNP_FB_0554353" "chr15B" 85.714 28 4 0 1 28 15979766 15979739 0.96 33.7
"SNP_FB_0554353" "chr15B" 85.714 28 4 0 1 28 15983655 15983628 0.96 33.7
"SNP_FB_0554353" "chr15B" 85.714 28 4 0 1 28 16200999 16201026 0.96 33.7
"SNP_FB_0554353" "chr15B" 85.714 28 4 0 1 28 16318785 16318812 0.96 33.7
"SNP_FB_0554353" "chr15B" 85.714 28 4 0 1 28 16323120 16323147 0.96 33.7
"SNP_FB_0554353" "chr15B" 85.714 28 4 0 1 28 17306218 17306191 0.96 33.7
"SNP_FB_0554353" "chr15B" 85.714 28 4 0 1 28 17327455 17327428 0.96 33.7
"SNP_FB_0554353" "chr15B" 85.714 28 4 0 1 28 17331488 17331461 0.96 33.7
"SNP_FB_0554353" "chr15B" 85.714 28 4 0 1 28 17490925 17490952 0.96 33.7
"SNP_FB_0554353" "chr15B" 85.714 28 4 0 1 28 17492532 17492559 0.96 33.7
"SNP_FB_0554353" "chr15B" 85.714 28 4 0 1 28 17497203 17497230 0.96 33.7
"SNP_FB_0554353" "chr15B" 85.714 28 4 0 1 28 18004479 18004506 0.96 33.7
"SNP_FB_0554353" "chr15B" 85.714 28 4 0 1 28 18008511 18008538 0.96 33.7
"SNP_FB_0554353" "chr15B" 85.714 28 4 0 1 28 18221825 18221798 0.96 33.7
"SNP_FB_0554353" "chr15B" 85.714 28 4 0 1 28 18357604 18357631 0.96 33.7
"SNP_FB_0554353" "chr15B" 85.714 28 4 0 1 28 19485925 19485898 0.96 33.7
"SNP_FB_0554353" "chr15B" 85.714 28 4 0 1 28 19527173 19527146 0.96 33.7
"SNP_FB_0554353" "chr15B" 85.714 28 4 0 1 28 20212874 20212847 0.96 33.7
"SNP_FB_0554353" "chr15B" 85.714 28 4 0 1 28 20445533 20445560 0.96 33.7
"SNP_FB_0554353" "chr15B" 85.714 28 4 0 3 30 20651333 20651360 0.96 33.7
"SNP_FB_0554353" "chr15B" 85.714 28 4 0 1 28 21849942 21849915 0.96 33.7
"SNP_FB_0554353" "chr15B" 85.714 28 4 0 1 28 21863575 21863548 0.96 33.7
"SNP_FB_0554353" "chr15B" 85.714 28 4 0 1 28 22067832 22067805 0.96 33.7
"SNP_FB_0554353" "chr15B" 85.714 28 4 0 1 28 22093896 22093869 0.96 33.7
"SNP_FB_0554353" "chr15B" 85.714 28 4 0 1 28 22097887 22097860 0.96 33.7
"SNP_FB_0554353" "chr15B" 85.714 28 4 0 1 28 22192658 22192685 0.96 33.7
"SNP_FB_0554353" "chr15B" 85.714 28 4 0 1 28 22434070 22434097 0.96 33.7
"SNP_FB_0554353" "chr15B" 85.714 28 4 0 1 28 22482258 22482231 0.96 33.7
"SNP_FB_0554353" "chr15B" 85.714 28 4 0 1 28 22989542 22989569 0.96 33.7
"SNP_FB_0554353" "chr15B" 85.714 28 4 0 1 28 22994457 22994484 0.96 33.7
"SNP_FB_0554353" "chr15B" 85.714 28 4 0 1 28 24384751 24384778 0.96 33.7
"SNP_FB_0554353" "chr15B" 85.714 28 4 0 1 28 24391966 24391993 0.96 33.7
"SNP_FB_0554353" "chr15B" 85.714 28 4 0 1 28 24409756 24409729 0.96 33.7
"SNP_FB_0554353" "chr15B" 85.714 28 4 0 1 28 24843420 24843447 0.96 33.7
"SNP_FB_0554353" "chr15B" 85.714 28 4 0 1 28 24847750 24847777 0.96 33.7
"SNP_FB_0554353" "chr15B" 85.714 28 4 0 1 28 25093001 25093028 0.96 33.7
"SNP_FB_0554353" "chr15B" 85.714 28 4 0 1 28 26761534 26761507 0.96 33.7
"SNP_FB_0554353" "chr15B" 85.714 28 4 0 1 28 26959987 26959960 0.96 33.7
"SNP_FB_0554353" "chr15B" 85.714 28 4 0 1 28 27006691 27006664 0.96 33.7
"SNP_FB_0554353" "chr15B" 85.714 28 4 0 1 28 27360560 27360533 0.96 33.7
"SNP_FB_0554353" "chr15B" 85.714 28 4 0 1 28 27367959 27367932 0.96 33.7
"SNP_FB_0554353" "chr15B" 85.714 28 4 0 1 28 27457956 27457983 0.96 33.7
"SNP_FB_0554353" "chr15B" 85.714 28 4 0 8 35 27691675 27691702 0.96 33.7
"SNP_FB_0554353" "chr15B" 85.714 28 4 0 1 28 28568029 28568002 0.96 33.7
"SNP_FB_0554353" "chr15B" 85.714 28 4 0 1 28 28572489 28572462 0.96 33.7
"SNP_FB_0554353" "chr15B" 85.714 28 4 0 1 28 30936024 30936051 0.96 33.7
"SNP_FB_0554353" "chr15B" 85.714 28 4 0 1 28 31454919 31454946 0.96 33.7
"SNP_FB_0554353" "chr15B" 85.714 28 4 0 1 28 32407428 32407455 0.96 33.7
"SNP_FB_0554353" "chr15B" 85.714 28 4 0 1 28 32430594 32430567 0.96 33.7
"SNP_FB_0554353" "chr15B" 85.714 28 4 0 1 28 32477601 32477628 0.96 33.7
"SNP_FB_0554353" "chr15B" 85.714 28 4 0 1 28 32712751 32712724 0.96 33.7
"SNP_FB_0554353" "chr15B" 85.714 28 4 0 1 28 32787203 32787176 0.96 33.7
"SNP_FB_0554353" "chr15B" 85.714 28 4 0 1 28 32949560 32949587 0.96 33.7
"SNP_FB_0554353" "chr15B" 85.714 28 4 0 1 28 33053012 33053039 0.96 33.7
"SNP_FB_0554353" "chr15B" 85.714 28 4 0 1 28 33057322 33057349 0.96 33.7
"SNP_FB_0554353" "chr15B" 85.714 28 4 0 1 28 33072186 33072159 0.96 33.7
"SNP_FB_0554353" "chr15B" 85.714 28 4 0 1 28 33397688 33397715 0.96 33.7
"SNP_FB_0554353" "chr15B" 85.714 28 4 0 1 28 33413840 33413813 0.96 33.7
"SNP_FB_0554353" "chr15B" 85.714 28 4 0 1 28 33469245 33469218 0.96 33.7
"SNP_FB_0554353" "chr15B" 85.714 28 4 0 1 28 33741600 33741627 0.96 33.7
"SNP_FB_0554353" "chr15B" 85.714 28 4 0 1 28 33776597 33776570 0.96 33.7
"SNP_FB_0554353" "chr15B" 85.714 28 4 0 1 28 33899890 33899863 0.96 33.7
"SNP_FB_0554353" "chr15B" 85.714 28 4 0 1 28 34489007 34489034 0.96 33.7
"SNP_FB_0554353" "chr15B" 85.714 28 4 0 1 28 35362662 35362635 0.96 33.7
"SNP_FB_0554353" "chr15B" 85.714 28 4 0 1 28 35367179 35367152 0.96 33.7
"SNP_FB_0554353" "chr15B" 85.714 28 4 0 1 28 35988073 35988046 0.96 33.7
"SNP_FB_0554353" "chr15B" 85.714 28 4 0 1 28 35993449 35993422 0.96 33.7
"SNP_FB_0554353" "chr15B" 85.714 28 4 0 1 28 36510861 36510834 0.96 33.7
"SNP_FB_0554353" "chr15B" 85.714 28 4 0 1 28 36514880 36514853 0.96 33.7
"SNP_FB_0554353" "chr15B" 85.714 28 4 0 1 28 36696433 36696406 0.96 33.7
"SNP_FB_0554353" "chr15B" 85.714 28 4 0 1 28 36742775 36742748 0.96 33.7
"SNP_FB_0554353" "chr15B" 85.714 28 4 0 1 28 36867811 36867838 0.96 33.7
"SNP_FB_0554353" "chr15B" 85.714 28 4 0 1 28 36871841 36871868 0.96 33.7
"SNP_FB_0554353" "chr15B" 85.714 28 4 0 1 28 37079826 37079853 0.96 33.7
"SNP_FB_0554353" "chr15B" 85.714 28 4 0 1 28 37155529 37155556 0.96 33.7
"SNP_FB_0554353" "chr15B" 85.714 28 4 0 1 28 38525177 38525150 0.96 33.7
"SNP_FB_0554353" "chr15B" 85.714 28 4 0 1 28 39740045 39740072 0.96 33.7
"SNP_FB_0554353" "chr15B" 85.714 28 4 0 1 28 39759260 39759233 0.96 33.7
"SNP_FB_0554353" "chr15B" 85.714 28 4 0 1 28 40223414 40223441 0.96 33.7
"SNP_FB_0554353" "chr15B" 85.714 28 4 0 1 28 40518921 40518948 0.96 33.7
"SNP_FB_0554353" "chr15B" 85.714 28 4 0 1 28 40568062 40568089 0.96 33.7
"SNP_FB_0554353" "chr15B" 85.714 28 4 0 1 28 40581527 40581554 0.96 33.7
"SNP_FB_0554353" "chr15B" 85.714 28 4 0 1 28 41115641 41115668 0.96 33.7
"SNP_FB_0554353" "chr15B" 85.714 28 4 0 1 28 41360175 41360202 0.96 33.7
"SNP_FB_0554353" "chr15B" 85.714 28 4 0 1 28 41565794 41565767 0.96 33.7
"SNP_FB_0554353" "chr15B" 85.714 28 4 0 1 28 41741883 41741910 0.96 33.7
"SNP_FB_0554353" "chr15B" 85.714 28 4 0 1 28 41917767 41917794 0.96 33.7
"SNP_FB_0554353" "chr15B" 85.714 28 4 0 1 28 41940273 41940246 0.96 33.7
"SNP_FB_0554353" "chr15B" 85.714 28 4 0 1 28 42085510 42085483 0.96 33.7
"SNP_FB_0554353" "chr15B" 85.714 28 4 0 1 28 42089552 42089525 0.96 33.7
"SNP_FB_0554353" "chr15B" 85.714 28 4 0 1 28 42333633 42333606 0.96 33.7
"SNP_FB_0554353" "chr15B" 85.714 28 4 0 1 28 42345412 42345385 0.96 33.7
"SNP_FB_0554353" "chr15B" 85.714 28 4 0 1 28 42795983 42796010 0.96 33.7
"SNP_FB_0554353" "chr15B" 85.714 28 4 0 1 28 43271394 43271421 0.96 33.7
"SNP_FB_0554353" "chr15B" 85.714 28 4 0 1 28 43275415 43275442 0.96 33.7
"SNP_FB_0554353" "chr15B" 85.714 28 4 0 1 28 43589484 43589511 0.96 33.7
"SNP_FB_0554353" "chr15B" 85.714 28 4 0 1 28 43665093 43665120 0.96 33.7
"SNP_FB_0554353" "chr15B" 85.714 28 4 0 1 28 43666700 43666727 0.96 33.7
"SNP_FB_0554353" "chr15B" 85.714 28 4 0 1 28 43945926 43945953 0.96 33.7
"SNP_FB_0554353" "chr15B" 85.714 28 4 0 1 28 43950158 43950185 0.96 33.7
"SNP_FB_0554353" "chr15B" 85.714 28 4 0 1 28 44084690 44084663 0.96 33.7
"SNP_FB_0554353" "chr15B" 85.714 28 4 0 1 28 44090821 44090794 0.96 33.7
"SNP_FB_0554353" "chr15B" 85.714 28 4 0 1 28 44096006 44095979 0.96 33.7
"SNP_FB_0554353" "chr15B" 85.714 28 4 0 1 28 44361795 44361768 0.96 33.7
"SNP_FB_0554353" "chr15B" 85.714 28 4 0 1 28 44807701 44807674 0.96 33.7
"SNP_FB_0554353" "chr15B" 85.714 28 4 0 1 28 45029727 45029700 0.96 33.7
"SNP_FB_0554353" "chr15B" 80 35 7 0 8 42 33499667 33499701 3.4 32.8
"SNP_FB_0554353" "chr15B" 89.655 29 1 2 8 36 34351281 34351307 3.4 32.8
"SNP_FB_0554353" "chr15B" 85.185 27 4 0 1 27 3683189 3683163 3.4 31.9
"SNP_FB_0554353" "chr15B" 85.185 27 4 0 1 27 34310231 34310205 3.4 31.9
"SNP_FB_0554353" "chr15B" 76.19 42 10 0 1 42 35569719 35569678 3.4 31.9
"SNP_FB_0554353" "chr15B" 76.19 42 10 0 1 42 38023309 38023350 3.4 31.9
"SNP_FB_0554353" "chr15B" 76.19 42 10 0 1 42 41230181 41230140 3.4 31.9
"SNP_FB_0554353" "chr14B" 88 50 6 0 1 50 29175065 29175016 5.67e-10 64.4
"SNP_FB_0554353" "chr14B" 87.755 49 6 0 1 49 13875833 13875785 1.98e-09 62.6
"SNP_FB_0554353" "chr14B" 85.714 49 7 0 1 49 22951989 22951941 8.42e-08 58.1
"SNP_FB_0554353" "chr14B" 83.673 49 8 0 1 49 17599489 17599441 1.03e-06 53.6
"SNP_FB_0554353" "chr14B" 83.333 48 8 0 1 48 11392740 11392693 3.58e-06 51.8
"SNP_FB_0554353" "chr14B" 87.5 40 5 0 1 40 2867204 2867165 1.25e-05 50.9
"SNP_FB_0554353" "chr14B" 85.714 42 6 0 8 49 11950819 11950778 1.25e-05 50
"SNP_FB_0554353" "chr14B" 85.714 42 6 0 8 49 12854334 12854293 1.25e-05 50
"SNP_FB_0554353" "chr14B" 81.633 49 9 0 1 49 139311 139359 4.36e-05 49.1
"SNP_FB_0554353" "chr14B" 80.435 46 9 0 2 47 15680813 15680768 0.002 43.7
"SNP_FB_0554353" "chr14B" 80.435 46 9 0 2 47 15681226 15681181 0.002 43.7
"SNP_FB_0554353" "chr14B" 77.551 49 11 0 1 49 12733355 12733403 0.023 40.1
"SNP_FB_0554353" "chr14B" 77.551 49 11 0 1 49 24435999 24435951 0.023 40.1
"SNP_FB_0554353" "chr14B" 77.551 49 11 0 1 49 24578481 24578433 0.023 40.1
"SNP_FB_0554353" "chr14B" 77.551 49 11 0 1 49 24863121 24863169 0.023 40.1
"SNP_FB_0554353" "chr14B" 80.488 41 8 0 1 41 12728341 12728381 0.023 39.2
"SNP_FB_0554353" "chr14B" 89.286 28 3 0 1 28 824892 824919 0.079 38.3
"SNP_FB_0554353" "chr14B" 89.286 28 3 0 1 28 5678339 5678312 0.079 38.3
"SNP_FB_0554353" "chr14B" 89.286 28 3 0 1 28 8482375 8482348 0.079 38.3
"SNP_FB_0554353" "chr14B" 89.286 28 3 0 1 28 8508945 8508972 0.079 38.3
"SNP_FB_0554353" "chr14B" 89.286 28 3 0 1 28 10707344 10707317 0.079 38.3
"SNP_FB_0554353" "chr14B" 89.286 28 3 0 1 28 14453307 14453280 0.079 38.3
"SNP_FB_0554353" "chr14B" 89.286 28 3 0 1 28 20899837 20899864 0.079 38.3
"SNP_FB_0554353" "chr14B" 86.667 30 4 0 1 30 960504 960475 0.079 37.4
"SNP_FB_0554353" "chr14B" 86.667 30 4 0 1 30 5460021 5460050 0.079 37.4
"SNP_FB_0554353" "chr14B" 78.571 42 9 0 1 42 203425 203466 0.28 36.5
"SNP_FB_0554353" "chr14B" 78.571 42 9 0 1 42 2208755 2208796 0.28 36.5
"SNP_FB_0554353" "chr14B" 78.571 42 9 0 1 42 4540202 4540243 0.28 36.5
"SNP_FB_0554353" "chr14B" 78.571 42 9 0 1 42 5237499 5237540 0.28 36.5
"SNP_FB_0554353" "chr14B" 78.571 42 9 0 1 42 6182058 6182099 0.28 36.5
"SNP_FB_0554353" "chr14B" 78.571 42 9 0 1 42 10002094 10002053 0.28 36.5
"SNP_FB_0554353" "chr14B" 95.455 22 1 0 28 49 12738148 12738127 0.28 36.5
"SNP_FB_0554353" "chr14B" 78.571 42 9 0 1 42 20017286 20017245 0.28 36.5
"SNP_FB_0554353" "chr14B" 78.571 42 9 0 8 49 21913859 21913900 0.28 36.5
"SNP_FB_0554353" "chr14B" 78.571 42 9 0 8 49 21914103 21914144 0.28 36.5
"SNP_FB_0554353" "chr14B" 78.571 42 9 0 1 42 29615849 29615808 0.28 36.5
"SNP_FB_0554353" "chr14B" 75.51 49 12 0 1 49 24344793 24344745 0.28 35.6
"SNP_FB_0554353" "chr14B" 75.51 49 12 0 1 49 27220664 27220616 0.28 35.6
"SNP_FB_0554353" "chr14B" 84.848 33 4 1 17 49 2443115 2443146 0.96 34.6
"SNP_FB_0554353" "chr14B" 78.049 41 9 0 1 41 10012248 10012288 0.96 34.6
"SNP_FB_0554353" "chr14B" 85.714 28 4 0 1 28 132200 132173 0.96 33.7
"SNP_FB_0554353" "chr14B" 85.714 28 4 0 1 28 514833 514860 0.96 33.7
"SNP_FB_0554353" "chr14B" 85.714 28 4 0 1 28 667557 667530 0.96 33.7
"SNP_FB_0554353" "chr14B" 85.714 28 4 0 1 28 987591 987618 0.96 33.7
"SNP_FB_0554353" "chr14B" 85.714 28 4 0 1 28 989198 989225 0.96 33.7
"SNP_FB_0554353" "chr14B" 85.714 28 4 0 1 28 1146005 1145978 0.96 33.7
"SNP_FB_0554353" "chr14B" 85.714 28 4 0 1 28 1166615 1166642 0.96 33.7
"SNP_FB_0554353" "chr14B" 85.714 28 4 0 1 28 1376882 1376909 0.96 33.7
"SNP_FB_0554353" "chr14B" 85.714 28 4 0 1 28 1379843 1379870 0.96 33.7
"SNP_FB_0554353" "chr14B" 85.714 28 4 0 1 28 1395300 1395273 0.96 33.7
"SNP_FB_0554353" "chr14B" 85.714 28 4 0 1 28 1815033 1815060 0.96 33.7
"SNP_FB_0554353" "chr14B" 85.714 28 4 0 1 28 2197843 2197870 0.96 33.7
"SNP_FB_0554353" "chr14B" 85.714 28 4 0 1 28 2289038 2289065 0.96 33.7
"SNP_FB_0554353" "chr14B" 85.714 28 4 0 1 28 2325161 2325188 0.96 33.7
"SNP_FB_0554353" "chr14B" 85.714 28 4 0 1 28 2881601 2881628 0.96 33.7
"SNP_FB_0554353" "chr14B" 85.714 28 4 0 1 28 3180791 3180764 0.96 33.7
"SNP_FB_0554353" "chr14B" 85.714 28 4 0 1 28 3306651 3306678 0.96 33.7
"SNP_FB_0554353" "chr14B" 85.714 28 4 0 1 28 3594567 3594594 0.96 33.7
"SNP_FB_0554353" "chr14B" 85.714 28 4 0 1 28 4448029 4448002 0.96 33.7
"SNP_FB_0554353" "chr14B" 85.714 28 4 0 1 28 4508378 4508405 0.96 33.7
"SNP_FB_0554353" "chr14B" 85.714 28 4 0 1 28 4770898 4770871 0.96 33.7
"SNP_FB_0554353" "chr14B" 85.714 28 4 0 1 28 4837527 4837554 0.96 33.7
"SNP_FB_0554353" "chr14B" 85.714 28 4 0 1 28 4983050 4983077 0.96 33.7
"SNP_FB_0554353" "chr14B" 85.714 28 4 0 1 28 5225859 5225832 0.96 33.7
"SNP_FB_0554353" "chr14B" 85.714 28 4 0 1 28 5233205 5233232 0.96 33.7
"SNP_FB_0554353" "chr14B" 85.714 28 4 0 1 28 5384481 5384454 0.96 33.7
"SNP_FB_0554353" "chr14B" 85.714 28 4 0 1 28 5435072 5435045 0.96 33.7
"SNP_FB_0554353" "chr14B" 85.714 28 4 0 1 28 5451174 5451201 0.96 33.7
"SNP_FB_0554353" "chr14B" 85.714 28 4 0 1 28 5573209 5573182 0.96 33.7
"SNP_FB_0554353" "chr14B" 85.714 28 4 0 1 28 5575204 5575177 0.96 33.7
"SNP_FB_0554353" "chr14B" 85.714 28 4 0 1 28 5643623 5643650 0.96 33.7
"SNP_FB_0554353" "chr14B" 85.714 28 4 0 1 28 5665193 5665220 0.96 33.7
"SNP_FB_0554353" "chr14B" 85.714 28 4 0 1 28 5861967 5861940 0.96 33.7
"SNP_FB_0554353" "chr14B" 85.714 28 4 0 1 28 6274425 6274452 0.96 33.7
"SNP_FB_0554353" "chr14B" 85.714 28 4 0 1 28 6625186 6625213 0.96 33.7
"SNP_FB_0554353" "chr14B" 85.714 28 4 0 1 28 6684168 6684141 0.96 33.7
"SNP_FB_0554353" "chr14B" 85.714 28 4 0 1 28 6873233 6873206 0.96 33.7
"SNP_FB_0554353" "chr14B" 85.714 28 4 0 1 28 6978733 6978706 0.96 33.7
"SNP_FB_0554353" "chr14B" 85.714 28 4 0 1 28 7409239 7409212 0.96 33.7
"SNP_FB_0554353" "chr14B" 85.714 28 4 0 1 28 7482025 7482052 0.96 33.7
"SNP_FB_0554353" "chr14B" 85.714 28 4 0 1 28 7486450 7486477 0.96 33.7
"SNP_FB_0554353" "chr14B" 85.714 28 4 0 1 28 8199198 8199171 0.96 33.7
"SNP_FB_0554353" "chr14B" 85.714 28 4 0 1 28 8409721 8409694 0.96 33.7
"SNP_FB_0554353" "chr14B" 85.714 28 4 0 1 28 8513136 8513163 0.96 33.7
"SNP_FB_0554353" "chr14B" 85.714 28 4 0 1 28 8686588 8686615 0.96 33.7
"SNP_FB_0554353" "chr14B" 85.714 28 4 0 1 28 8725651 8725624 0.96 33.7
"SNP_FB_0554353" "chr14B" 85.714 28 4 0 1 28 8751645 8751672 0.96 33.7
"SNP_FB_0554353" "chr14B" 85.714 28 4 0 1 28 8825907 8825934 0.96 33.7
"SNP_FB_0554353" "chr14B" 85.714 28 4 0 1 28 8861451 8861424 0.96 33.7
"SNP_FB_0554353" "chr14B" 85.714 28 4 0 1 28 8863149 8863122 0.96 33.7
"SNP_FB_0554353" "chr14B" 85.714 28 4 0 1 28 9126666 9126693 0.96 33.7
"SNP_FB_0554353" "chr14B" 85.714 28 4 0 1 28 9333282 9333309 0.96 33.7
"SNP_FB_0554353" "chr14B" 85.714 28 4 0 1 28 9481690 9481717 0.96 33.7
"SNP_FB_0554353" "chr14B" 85.714 28 4 0 1 28 9486768 9486795 0.96 33.7
"SNP_FB_0554353" "chr14B" 85.714 28 4 0 1 28 9614257 9614230 0.96 33.7
"SNP_FB_0554353" "chr14B" 85.714 28 4 0 1 28 9619583 9619556 0.96 33.7
"SNP_FB_0554353" "chr14B" 85.714 28 4 0 1 28 9779924 9779951 0.96 33.7
"SNP_FB_0554353" "chr14B" 85.714 28 4 0 1 28 9855740 9855713 0.96 33.7
"SNP_FB_0554353" "chr14B" 85.714 28 4 0 1 28 9970757 9970730 0.96 33.7
"SNP_FB_0554353" "chr14B" 85.714 28 4 0 1 28 10109610 10109583 0.96 33.7
"SNP_FB_0554353" "chr14B" 85.714 28 4 0 1 28 10270069 10270096 0.96 33.7
"SNP_FB_0554353" "chr14B" 85.714 28 4 0 1 28 10274093 10274120 0.96 33.7
"SNP_FB_0554353" "chr14B" 85.714 28 4 0 1 28 10311115 10311088 0.96 33.7
"SNP_FB_0554353" "chr14B" 85.714 28 4 0 1 28 11897991 11897964 0.96 33.7
"SNP_FB_0554353" "chr14B" 85.714 28 4 0 1 28 11945947 11945974 0.96 33.7
"SNP_FB_0554353" "chr14B" 85.714 28 4 0 1 28 11949667 11949694 0.96 33.7
"SNP_FB_0554353" "chr14B" 85.714 28 4 0 1 28 12522939 12522966 0.96 33.7
"SNP_FB_0554353" "chr14B" 85.714 28 4 0 1 28 12554332 12554305 0.96 33.7
"SNP_FB_0554353" "chr14B" 85.714 28 4 0 1 28 12737404 12737431 0.96 33.7
"SNP_FB_0554353" "chr14B" 85.714 28 4 0 1 28 12843771 12843798 0.96 33.7
"SNP_FB_0554353" "chr14B" 85.714 28 4 0 1 28 12849451 12849478 0.96 33.7
"SNP_FB_0554353" "chr14B" 85.714 28 4 0 1 28 12976372 12976399 0.96 33.7
"SNP_FB_0554353" "chr14B" 85.714 28 4 0 1 28 13455287 13455314 0.96 33.7
"SNP_FB_0554353" "chr14B" 85.714 28 4 0 1 28 14716866 14716839 0.96 33.7
"SNP_FB_0554353" "chr14B" 85.714 28 4 0 1 28 14845819 14845846 0.96 33.7
"SNP_FB_0554353" "chr14B" 85.714 28 4 0 1 28 16938918 16938945 0.96 33.7
"SNP_FB_0554353" "chr14B" 85.714 28 4 0 1 28 17499855 17499828 0.96 33.7
"SNP_FB_0554353" "chr14B" 85.714 28 4 0 1 28 17506664 17506637 0.96 33.7
"SNP_FB_0554353" "chr14B" 85.714 28 4 0 1 28 19152872 19152845 0.96 33.7
"SNP_FB_0554353" "chr14B" 85.714 28 4 0 1 28 19935148 19935175 0.96 33.7
"SNP_FB_0554353" "chr14B" 85.714 28 4 0 1 28 19935326 19935353 0.96 33.7
"SNP_FB_0554353" "chr14B" 85.714 28 4 0 1 28 20903579 20903606 0.96 33.7
"SNP_FB_0554353" "chr14B" 85.714 28 4 0 1 28 21695528 21695555 0.96 33.7
"SNP_FB_0554353" "chr14B" 85.714 28 4 0 1 28 25060062 25060089 0.96 33.7
"SNP_FB_0554353" "chr14B" 85.714 28 4 0 1 28 25086424 25086397 0.96 33.7
"SNP_FB_0554353" "chr14B" 85.714 28 4 0 1 28 25111394 25111421 0.96 33.7
"SNP_FB_0554353" "chr14B" 85.714 28 4 0 1 28 25116859 25116886 0.96 33.7
"SNP_FB_0554353" "chr14B" 85.714 28 4 0 1 28 25209687 25209714 0.96 33.7
"SNP_FB_0554353" "chr14B" 85.714 28 4 0 1 28 25330709 25330682 0.96 33.7
"SNP_FB_0554353" "chr14B" 85.714 28 4 0 1 28 25630045 25630018 0.96 33.7
"SNP_FB_0554353" "chr14B" 85.714 28 4 0 1 28 25675429 25675456 0.96 33.7
"SNP_FB_0554353" "chr14B" 85.714 28 4 0 1 28 25994983 25995010 0.96 33.7
"SNP_FB_0554353" "chr14B" 85.714 28 4 0 1 28 25996590 25996617 0.96 33.7
"SNP_FB_0554353" "chr14B" 85.714 28 4 0 1 28 26972310 26972337 0.96 33.7
"SNP_FB_0554353" "chr14B" 85.714 28 4 0 1 28 27457050 27457077 0.96 33.7
"SNP_FB_0554353" "chr14B" 85.714 28 4 0 1 28 28143633 28143660 0.96 33.7
"SNP_FB_0554353" "chr14B" 85.714 28 4 0 1 28 28659209 28659182 0.96 33.7
"SNP_FB_0554353" "chr14B" 85.714 28 4 0 1 28 28803465 28803438 0.96 33.7
"SNP_FB_0554353" "chr14B" 85.714 28 4 0 1 28 28807447 28807420 0.96 33.7
"SNP_FB_0554353" "chr14B" 85.714 28 4 0 1 28 29458871 29458844 0.96 33.7
"SNP_FB_0554353" "chr14B" 85.714 28 4 0 1 28 29976006 29976033 0.96 33.7
"SNP_FB_0554353" "chr14B" 81.081 37 6 1 2 37 9232433 9232469 3.4 32.8
"SNP_FB_0554353" "chr14B" 95 20 1 0 16 35 11268353 11268334 3.4 32.8
"SNP_FB_0554353" "chr14B" 85.185 27 4 0 4 30 4586487 4586461 3.4 31.9
"SNP_FB_0554353" "chr14B" 76.19 42 10 0 1 42 9201042 9201001 3.4 31.9
"SNP_FB_0554353" "chr6B" 87.755 49 6 0 2 50 20367472 20367424 1.98e-09 62.6
"SNP_FB_0554353" "chr6B" 85.714 49 7 0 2 50 5881544 5881496 8.42e-08 58.1
"SNP_FB_0554353" "chr6B" 84 50 8 0 1 50 21843008 21843057 2.94e-07 55.4
"SNP_FB_0554353" "chr6B" 83.333 48 8 0 1 48 18038829 18038782 3.58e-06 51.8
"SNP_FB_0554353" "chr6B" 83.673 49 6 1 1 49 365895 365849 1.25e-05 50.9
"SNP_FB_0554353" "chr6B" 81.633 49 9 0 1 49 25352767 25352719 4.36e-05 49.1
"SNP_FB_0554353" "chr6B" 86.842 38 5 0 1 38 7164544 7164581 0.000152 47.3
"SNP_FB_0554353" "chr6B" 80 50 10 0 1 50 19881255 19881206 0.000152 46.4
"SNP_FB_0554353" "chr6B" 81.395 43 8 0 8 50 4499142 4499100 0.002 42.8
"SNP_FB_0554353" "chr6B" 81.395 43 8 0 8 50 27040983 27041025 0.002 42.8
"SNP_FB_0554353" "chr6B" 90 30 3 0 1 30 3073218 3073247 0.006 41.9
"SNP_FB_0554353" "chr6B" 80.952 42 8 0 8 49 24922077 24922118 0.006 41
"SNP_FB_0554353" "chr6B" 77.551 49 11 0 1 49 15194608 15194656 0.023 40.1
"SNP_FB_0554353" "chr6B" 80.488 41 8 0 9 49 4341711 4341751 0.023 39.2
"SNP_FB_0554353" "chr6B" 89.286 28 3 0 1 28 5324891 5324918 0.079 38.3
"SNP_FB_0554353" "chr6B" 89.286 28 3 0 1 28 18927186 18927159 0.079 38.3
"SNP_FB_0554353" "chr6B" 77.083 48 11 0 2 49 19922076 19922123 0.079 38.3
"SNP_FB_0554353" "chr6B" 78.571 42 9 0 1 42 17776578 17776537 0.28 36.5
"SNP_FB_0554353" "chr6B" 78.571 42 9 0 1 42 19335408 19335367 0.28 36.5
"SNP_FB_0554353" "chr6B" 78.571 42 9 0 1 42 21780330 21780371 0.28 36.5
"SNP_FB_0554353" "chr6B" 78.571 42 9 0 1 42 25493614 25493573 0.28 36.5
"SNP_FB_0554353" "chr6B" 75.51 49 12 0 1 49 514817 514865 0.28 35.6
"SNP_FB_0554353" "chr6B" 75.51 49 12 0 1 49 2134075 2134123 0.28 35.6
"SNP_FB_0554353" "chr6B" 75.51 49 12 0 1 49 11875902 11875950 0.28 35.6
"SNP_FB_0554353" "chr6B" 75.51 49 12 0 1 49 18424207 18424159 0.28 35.6
"SNP_FB_0554353" "chr6B" 85.714 28 4 0 1 28 389659 389686 0.96 33.7
"SNP_FB_0554353" "chr6B" 85.714 28 4 0 1 28 659770 659743 0.96 33.7
"SNP_FB_0554353" "chr6B" 85.714 28 4 0 1 28 736159 736186 0.96 33.7
"SNP_FB_0554353" "chr6B" 85.714 28 4 0 1 28 922926 922899 0.96 33.7
"SNP_FB_0554353" "chr6B" 85.714 28 4 0 1 28 932347 932374 0.96 33.7
"SNP_FB_0554353" "chr6B" 85.714 28 4 0 1 28 1053379 1053352 0.96 33.7
"SNP_FB_0554353" "chr6B" 85.714 28 4 0 1 28 1110457 1110430 0.96 33.7
"SNP_FB_0554353" "chr6B" 85.714 28 4 0 1 28 1415841 1415868 0.96 33.7
"SNP_FB_0554353" "chr6B" 85.714 28 4 0 1 28 1734175 1734148 0.96 33.7
"SNP_FB_0554353" "chr6B" 85.714 28 4 0 1 28 2349638 2349611 0.96 33.7
"SNP_FB_0554353" "chr6B" 85.714 28 4 0 1 28 3010307 3010334 0.96 33.7
"SNP_FB_0554353" "chr6B" 85.714 28 4 0 1 28 3083865 3083838 0.96 33.7
"SNP_FB_0554353" "chr6B" 85.714 28 4 0 1 28 4041865 4041838 0.96 33.7
"SNP_FB_0554353" "chr6B" 85.714 28 4 0 1 28 4153313 4153340 0.96 33.7
"SNP_FB_0554353" "chr6B" 85.714 28 4 0 1 28 4158412 4158439 0.96 33.7
"SNP_FB_0554353" "chr6B" 85.714 28 4 0 1 28 4207700 4207727 0.96 33.7
"SNP_FB_0554353" "chr6B" 85.714 28 4 0 1 28 4950569 4950596 0.96 33.7
"SNP_FB_0554353" "chr6B" 85.714 28 4 0 1 28 5076118 5076145 0.96 33.7
"SNP_FB_0554353" "chr6B" 85.714 28 4 0 1 28 5642045 5642018 0.96 33.7
"SNP_FB_0554353" "chr6B" 85.714 28 4 0 1 28 5681660 5681633 0.96 33.7
"SNP_FB_0554353" "chr6B" 85.714 28 4 0 1 28 6201142 6201169 0.96 33.7
"SNP_FB_0554353" "chr6B" 85.714 28 4 0 1 28 6576412 6576385 0.96 33.7
"SNP_FB_0554353" "chr6B" 85.714 28 4 0 1 28 6580857 6580830 0.96 33.7
"SNP_FB_0554353" "chr6B" 85.714 28 4 0 1 28 6661949 6661976 0.96 33.7
"SNP_FB_0554353" "chr6B" 85.714 28 4 0 1 28 6666274 6666301 0.96 33.7
"SNP_FB_0554353" "chr6B" 85.714 28 4 0 1 28 6781472 6781499 0.96 33.7
"SNP_FB_0554353" "chr6B" 85.714 28 4 0 1 28 7076717 7076744 0.96 33.7
"SNP_FB_0554353" "chr6B" 85.714 28 4 0 1 28 7315005 7314978 0.96 33.7
"SNP_FB_0554353" "chr6B" 85.714 28 4 0 1 28 7474576 7474603 0.96 33.7
"SNP_FB_0554353" "chr6B" 85.714 28 4 0 1 28 8568393 8568366 0.96 33.7
"SNP_FB_0554353" "chr6B" 85.714 28 4 0 1 28 8864655 8864628 0.96 33.7
"SNP_FB_0554353" "chr6B" 85.714 28 4 0 1 28 9016534 9016561 0.96 33.7
"SNP_FB_0554353" "chr6B" 85.714 28 4 0 1 28 9018141 9018168 0.96 33.7
"SNP_FB_0554353" "chr6B" 85.714 28 4 0 1 28 10154791 10154764 0.96 33.7
"SNP_FB_0554353" "chr6B" 85.714 28 4 0 1 28 10191280 10191253 0.96 33.7
"SNP_FB_0554353" "chr6B" 85.714 28 4 0 1 28 10926488 10926461 0.96 33.7
"SNP_FB_0554353" "chr6B" 85.714 28 4 0 1 28 11390009 11390036 0.96 33.7
"SNP_FB_0554353" "chr6B" 85.714 28 4 0 1 28 12563395 12563368 0.96 33.7
"SNP_FB_0554353" "chr6B" 85.714 28 4 0 1 28 13942314 13942341 0.96 33.7
"SNP_FB_0554353" "chr6B" 85.714 28 4 0 1 28 14218942 14218969 0.96 33.7
"SNP_FB_0554353" "chr6B" 85.714 28 4 0 1 28 14365168 14365141 0.96 33.7
"SNP_FB_0554353" "chr6B" 85.714 28 4 0 1 28 14562767 14562740 0.96 33.7
"SNP_FB_0554353" "chr6B" 85.714 28 4 0 1 28 14568732 14568705 0.96 33.7
"SNP_FB_0554353" "chr6B" 85.714 28 4 0 1 28 15199005 15199032 0.96 33.7
"SNP_FB_0554353" "chr6B" 85.714 28 4 0 1 28 17083955 17083928 0.96 33.7
"SNP_FB_0554353" "chr6B" 85.714 28 4 0 1 28 18419886 18419859 0.96 33.7
"SNP_FB_0554353" "chr6B" 85.714 28 4 0 1 28 18695290 18695263 0.96 33.7
"SNP_FB_0554353" "chr6B" 85.714 28 4 0 1 28 18922935 18922908 0.96 33.7
"SNP_FB_0554353" "chr6B" 85.714 28 4 0 1 28 19449038 19449065 0.96 33.7
"SNP_FB_0554353" "chr6B" 85.714 28 4 0 1 28 19630007 19630034 0.96 33.7
"SNP_FB_0554353" "chr6B" 85.714 28 4 0 1 28 19634039 19634066 0.96 33.7
"SNP_FB_0554353" "chr6B" 85.714 28 4 0 1 28 19646207 19646180 0.96 33.7
"SNP_FB_0554353" "chr6B" 85.714 28 4 0 1 28 20283035 20283008 0.96 33.7
"SNP_FB_0554353" "chr6B" 85.714 28 4 0 1 28 20308561 20308534 0.96 33.7
"SNP_FB_0554353" "chr6B" 85.714 28 4 0 1 28 21623813 21623840 0.96 33.7
"SNP_FB_0554353" "chr6B" 85.714 28 4 0 1 28 21938822 21938849 0.96 33.7
"SNP_FB_0554353" "chr6B" 85.714 28 4 0 1 28 22203920 22203947 0.96 33.7
"SNP_FB_0554353" "chr6B" 85.714 28 4 0 1 28 22463575 22463602 0.96 33.7
"SNP_FB_0554353" "chr6B" 85.714 28 4 0 1 28 24112422 24112449 0.96 33.7
"SNP_FB_0554353" "chr6B" 85.714 28 4 0 1 28 24487111 24487084 0.96 33.7
"SNP_FB_0554353" "chr6B" 85.714 28 4 0 1 28 24491608 24491581 0.96 33.7
"SNP_FB_0554353" "chr6B" 85.714 28 4 0 1 28 24889342 24889369 0.96 33.7
"SNP_FB_0554353" "chr6B" 85.714 28 4 0 1 28 25115414 25115387 0.96 33.7
"SNP_FB_0554353" "chr6B" 85.714 28 4 0 1 28 25497810 25497783 0.96 33.7
"SNP_FB_0554353" "chr6B" 85.714 28 4 0 1 28 25671711 25671738 0.96 33.7
"SNP_FB_0554353" "chr6B" 85.714 28 4 0 1 28 25684392 25684419 0.96 33.7
"SNP_FB_0554353" "chr6B" 85.714 28 4 0 1 28 25810960 25810933 0.96 33.7
"SNP_FB_0554353" "chr6B" 85.714 28 4 0 1 28 25825761 25825788 0.96 33.7
"SNP_FB_0554353" "chr6B" 85.714 28 4 0 1 28 26088911 26088938 0.96 33.7
"SNP_FB_0554353" "chr6B" 85.714 28 4 0 1 28 27141863 27141836 0.96 33.7
"SNP_FB_0554353" "chr6B" 85.714 28 4 0 1 28 27170529 27170502 0.96 33.7
"SNP_FB_0554353" "chr6B" 85.714 28 4 0 1 28 27929187 27929160 0.96 33.7
"SNP_FB_0554353" "chr6B" 85.714 28 4 0 1 28 27971623 27971650 0.96 33.7
"SNP_FB_0554353" "chr6B" 85.714 28 4 0 1 28 27976309 27976336 0.96 33.7
"SNP_FB_0554353" "chr6B" 85.714 28 4 0 1 28 28121398 28121371 0.96 33.7
"SNP_FB_0554353" "chr6B" 85.714 28 4 0 1 28 28126107 28126080 0.96 33.7
"SNP_FB_0554353" "chr6B" 85.714 28 4 0 1 28 28770175 28770148 0.96 33.7
"SNP_FB_0554353" "chr6B" 85.714 28 4 0 1 28 28839099 28839126 0.96 33.7
"SNP_FB_0554353" "chr6B" 85.714 28 4 0 1 28 28961599 28961572 0.96 33.7
"SNP_FB_0554353" "chr6B" 85.714 28 4 0 1 28 29065976 29065949 0.96 33.7
"SNP_FB_0554353" "chr6B" 85.714 28 4 0 1 28 29070462 29070435 0.96 33.7
"SNP_FB_0554353" "chr6B" 85.714 28 4 0 1 28 29284939 29284966 0.96 33.7
"SNP_FB_0554353" "chr6B" 85.714 28 4 0 1 28 29286546 29286573 0.96 33.7
"SNP_FB_0554353" "chr6B" 85.714 28 4 0 1 28 30046128 30046155 0.96 33.7
"SNP_FB_0554353" "chr6B" 85.714 28 4 0 1 28 30609541 30609568 0.96 33.7
"SNP_FB_0554353" "chr6B" 85.714 28 4 0 1 28 30675010 30674983 0.96 33.7
"SNP_FB_0554353" "chr6B" 85.714 28 4 0 1 28 30683405 30683378 0.96 33.7
"SNP_FB_0554353" "chr6B" 85.714 28 4 0 1 28 30816889 30816916 0.96 33.7
"SNP_FB_0554353" "chr6B" 85.714 28 4 0 1 28 30848485 30848458 0.96 33.7
"SNP_FB_0554353" "chr6B" 85.714 28 4 0 1 28 30853927 30853900 0.96 33.7
"SNP_FB_0554353" "chr6B" 85.714 28 4 0 1 28 30858839 30858812 0.96 33.7
"SNP_FB_0554353" "chr6B" 85.714 28 4 0 1 28 31075906 31075933 0.96 33.7
"SNP_FB_0554353" "chr6B" 77.5 40 9 0 2 41 5062447 5062486 3.4 32.8
"SNP_FB_0554353" "chr6B" 76.19 42 10 0 1 42 781445 781486 3.4 31.9
"SNP_FB_0554353" "chr6B" 76.19 42 10 0 8 49 12481969 12481928 3.4 31.9
"SNP_FB_0554353" "chr6B" 76.19 42 10 0 1 42 17785329 17785288 3.4 31.9
"SNP_FB_0554353" "chr13B" 87.755 49 6 0 1 49 22715980 22715932 1.98e-09 62.6
"SNP_FB_0554353" "chr13B" 83.673 49 8 0 1 49 8825710 8825758 1.03e-06 53.6
"SNP_FB_0554353" "chr13B" 83.673 49 8 0 1 49 11084227 11084179 1.03e-06 53.6
"SNP_FB_0554353" "chr13B" 83.673 49 8 0 1 49 22731901 22731949 1.03e-06 53.6
"SNP_FB_0554353" "chr13B" 83.673 49 8 0 1 49 38506568 38506616 1.03e-06 53.6
"SNP_FB_0554353" "chr13B" 86.047 43 6 0 1 43 5490617 5490659 3.58e-06 51.8
"SNP_FB_0554353" "chr13B" 83.333 48 8 0 2 49 20723730 20723777 3.58e-06 51.8
"SNP_FB_0554353" "chr13B" 82 50 9 0 1 50 12358047 12357998 1.25e-05 50.9
"SNP_FB_0554353" "chr13B" 82.979 47 8 0 1 47 8822861 8822907 1.25e-05 50
"SNP_FB_0554353" "chr13B" 85.714 42 6 0 1 42 18744151 18744110 1.25e-05 50
"SNP_FB_0554353" "chr13B" 81.633 49 9 0 1 49 19910375 19910327 4.36e-05 49.1
"SNP_FB_0554353" "chr13B" 85.366 41 6 0 1 41 5533579 5533619 4.36e-05 48.2
"SNP_FB_0554353" "chr13B" 81.25 48 9 0 2 49 38243201 38243154 0.000152 47.3
"SNP_FB_0554353" "chr13B" 83.333 42 7 0 8 49 20006522 20006481 0.000531 45.5
"SNP_FB_0554353" "chr13B" 90.625 32 3 0 19 50 37879486 37879455 0.000531 45.5
"SNP_FB_0554353" "chr13B" 88.235 34 4 0 17 50 3456545 3456578 0.000531 44.6
"SNP_FB_0554353" "chr13B" 79.592 49 10 0 1 49 13702407 13702359 0.000531 44.6
"SNP_FB_0554353" "chr13B" 79.592 49 10 0 1 49 24705586 24705634 0.000531 44.6
"SNP_FB_0554353" "chr13B" 82.927 41 7 0 1 41 20932728 20932768 0.002 43.7
"SNP_FB_0554353" "chr13B" 78 50 11 0 1 50 13233140 13233189 0.006 41.9
"SNP_FB_0554353" "chr13B" 80.952 42 8 0 1 42 30758688 30758729 0.006 41
"SNP_FB_0554353" "chr13B" 80.952 42 8 0 1 42 30771893 30771934 0.006 41
"SNP_FB_0554353" "chr13B" 77.551 49 11 0 1 49 18993241 18993289 0.023 40.1
"SNP_FB_0554353" "chr13B" 77.551 49 11 0 1 49 29379530 29379578 0.023 40.1
"SNP_FB_0554353" "chr13B" 77.551 49 11 0 1 49 30705977 30706025 0.023 40.1
"SNP_FB_0554353" "chr13B" 89.286 28 3 0 1 28 3552777 3552804 0.079 38.3
"SNP_FB_0554353" "chr13B" 89.286 28 3 0 1 28 29633046 29633073 0.079 38.3
"SNP_FB_0554353" "chr13B" 89.286 28 3 0 1 28 33390227 33390254 0.079 38.3
"SNP_FB_0554353" "chr13B" 76 50 12 0 1 50 15197198 15197247 0.079 37.4
"SNP_FB_0554353" "chr13B" 78.571 42 9 0 1 42 2867157 2867116 0.28 36.5
"SNP_FB_0554353" "chr13B" 78.571 42 9 0 1 42 7958580 7958621 0.28 36.5
"SNP_FB_0554353" "chr13B" 78.571 42 9 0 1 42 8565549 8565508 0.28 36.5
"SNP_FB_0554353" "chr13B" 78.571 42 9 0 1 42 9118758 9118717 0.28 36.5
"SNP_FB_0554353" "chr13B" 78.571 42 9 0 1 42 9830241 9830282 0.28 36.5
"SNP_FB_0554353" "chr13B" 78.571 42 9 0 1 42 12460137 12460096 0.28 36.5
"SNP_FB_0554353" "chr13B" 78.571 42 9 0 1 42 12498109 12498068 0.28 36.5
"SNP_FB_0554353" "chr13B" 78.571 42 9 0 1 42 12547127 12547086 0.28 36.5
"SNP_FB_0554353" "chr13B" 78.571 42 9 0 1 42 17914799 17914840 0.28 36.5
"SNP_FB_0554353" "chr13B" 78.571 42 9 0 1 42 17923865 17923906 0.28 36.5
"SNP_FB_0554353" "chr13B" 78.571 42 9 0 1 42 17928266 17928307 0.28 36.5
"SNP_FB_0554353" "chr13B" 78.571 42 9 0 1 42 23189724 23189765 0.28 36.5
"SNP_FB_0554353" "chr13B" 75.51 49 12 0 1 49 10402733 10402781 0.28 35.6
"SNP_FB_0554353" "chr13B" 75.51 49 12 0 1 49 15906125 15906173 0.28 35.6
"SNP_FB_0554353" "chr13B" 75.51 49 12 0 1 49 21330417 21330465 0.28 35.6
"SNP_FB_0554353" "chr13B" 75.51 49 12 0 1 49 21392241 21392289 0.28 35.6
"SNP_FB_0554353" "chr13B" 75.51 49 12 0 1 49 25061759 25061807 0.28 35.6
"SNP_FB_0554353" "chr13B" 75.51 49 12 0 1 49 25782443 25782395 0.28 35.6
"SNP_FB_0554353" "chr13B" 75.51 49 12 0 1 49 36444582 36444534 0.28 35.6
"SNP_FB_0554353" "chr13B" 85.714 28 4 0 1 28 16621 16648 0.96 33.7
"SNP_FB_0554353" "chr13B" 85.714 28 4 0 1 28 79484 79511 0.96 33.7
"SNP_FB_0554353" "chr13B" 85.714 28 4 0 1 28 90319 90346 0.96 33.7
"SNP_FB_0554353" "chr13B" 85.714 28 4 0 1 28 312616 312589 0.96 33.7
"SNP_FB_0554353" "chr13B" 85.714 28 4 0 1 28 327585 327558 0.96 33.7
"SNP_FB_0554353" "chr13B" 85.714 28 4 0 1 28 337053 337080 0.96 33.7
"SNP_FB_0554353" "chr13B" 85.714 28 4 0 1 28 348248 348221 0.96 33.7
"SNP_FB_0554353" "chr13B" 85.714 28 4 0 1 28 433317 433344 0.96 33.7
"SNP_FB_0554353" "chr13B" 85.714 28 4 0 1 28 1620170 1620197 0.96 33.7
"SNP_FB_0554353" "chr13B" 85.714 28 4 0 1 28 2122343 2122316 0.96 33.7
"SNP_FB_0554353" "chr13B" 85.714 28 4 0 1 28 2127052 2127025 0.96 33.7
"SNP_FB_0554353" "chr13B" 85.714 28 4 0 1 28 2308858 2308885 0.96 33.7
"SNP_FB_0554353" "chr13B" 85.714 28 4 0 1 28 2314104 2314131 0.96 33.7
"SNP_FB_0554353" "chr13B" 85.714 28 4 0 1 28 2871938 2871911 0.96 33.7
"SNP_FB_0554353" "chr13B" 85.714 28 4 0 1 28 2873545 2873518 0.96 33.7
"SNP_FB_0554353" "chr13B" 85.714 28 4 0 1 28 3324472 3324499 0.96 33.7
"SNP_FB_0554353" "chr13B" 85.714 28 4 0 1 28 4437286 4437313 0.96 33.7
"SNP_FB_0554353" "chr13B" 85.714 28 4 0 1 28 4475354 4475327 0.96 33.7
"SNP_FB_0554353" "chr13B" 85.714 28 4 0 1 28 4634762 4634735 0.96 33.7
"SNP_FB_0554353" "chr13B" 85.714 28 4 0 1 28 4639895 4639868 0.96 33.7
"SNP_FB_0554353" "chr13B" 85.714 28 4 0 1 28 4753817 4753844 0.96 33.7
"SNP_FB_0554353" "chr13B" 85.714 28 4 0 1 28 4809875 4809848 0.96 33.7
"SNP_FB_0554353" "chr13B" 85.714 28 4 0 1 28 4837792 4837765 0.96 33.7
"SNP_FB_0554353" "chr13B" 85.714 28 4 0 1 28 4890632 4890659 0.96 33.7
"SNP_FB_0554353" "chr13B" 85.714 28 4 0 1 28 4909303 4909276 0.96 33.7
"SNP_FB_0554353" "chr13B" 85.714 28 4 0 1 28 4913740 4913713 0.96 33.7
"SNP_FB_0554353" "chr13B" 85.714 28 4 0 1 28 6010293 6010320 0.96 33.7
"SNP_FB_0554353" "chr13B" 85.714 28 4 0 1 28 6184564 6184591 0.96 33.7
"SNP_FB_0554353" "chr13B" 85.714 28 4 0 1 28 6186171 6186198 0.96 33.7
"SNP_FB_0554353" "chr13B" 85.714 28 4 0 1 28 6655901 6655874 0.96 33.7
"SNP_FB_0554353" "chr13B" 85.714 28 4 0 1 28 6679524 6679497 0.96 33.7
"SNP_FB_0554353" "chr13B" 85.714 28 4 0 1 28 6930530 6930557 0.96 33.7
"SNP_FB_0554353" "chr13B" 85.714 28 4 0 1 28 7926427 7926400 0.96 33.7
"SNP_FB_0554353" "chr13B" 85.714 28 4 0 1 28 7962984 7963011 0.96 33.7
"SNP_FB_0554353" "chr13B" 85.714 28 4 0 1 28 8363570 8363597 0.96 33.7
"SNP_FB_0554353" "chr13B" 85.714 28 4 0 1 28 8371468 8371495 0.96 33.7
"SNP_FB_0554353" "chr13B" 85.714 28 4 0 1 28 8462040 8462013 0.96 33.7
"SNP_FB_0554353" "chr13B" 85.714 28 4 0 1 28 8806386 8806413 0.96 33.7
"SNP_FB_0554353" "chr13B" 85.714 28 4 0 1 28 9123087 9123060 0.96 33.7
"SNP_FB_0554353" "chr13B" 85.714 28 4 0 1 28 10827207 10827234 0.96 33.7
"SNP_FB_0554353" "chr13B" 85.714 28 4 0 1 28 10837218 10837245 0.96 33.7
"SNP_FB_0554353" "chr13B" 85.714 28 4 0 1 28 10924374 10924347 0.96 33.7
"SNP_FB_0554353" "chr13B" 85.714 28 4 0 1 28 10931221 10931194 0.96 33.7
"SNP_FB_0554353" "chr13B" 85.714 28 4 0 1 28 11457963 11457990 0.96 33.7
"SNP_FB_0554353" "chr13B" 85.714 28 4 0 1 28 11469721 11469748 0.96 33.7
"SNP_FB_0554353" "chr13B" 85.714 28 4 0 1 28 11473745 11473772 0.96 33.7
"SNP_FB_0554353" "chr13B" 85.714 28 4 0 1 28 11483307 11483334 0.96 33.7
"SNP_FB_0554353" "chr13B" 85.714 28 4 0 1 28 12133948 12133975 0.96 33.7
"SNP_FB_0554353" "chr13B" 85.714 28 4 0 1 28 12744964 12744991 0.96 33.7
"SNP_FB_0554353" "chr13B" 85.714 28 4 0 1 28 12974662 12974635 0.96 33.7
"SNP_FB_0554353" "chr13B" 85.714 28 4 0 1 28 13901654 13901681 0.96 33.7
"SNP_FB_0554353" "chr13B" 85.714 28 4 0 1 28 14884468 14884495 0.96 33.7
"SNP_FB_0554353" "chr13B" 85.714 28 4 0 1 28 15295416 15295389 0.96 33.7
"SNP_FB_0554353" "chr13B" 85.714 28 4 0 1 28 15301806 15301779 0.96 33.7
"SNP_FB_0554353" "chr13B" 85.714 28 4 0 1 28 15465768 15465741 0.96 33.7
"SNP_FB_0554353" "chr13B" 85.714 28 4 0 1 28 15469922 15469895 0.96 33.7
"SNP_FB_0554353" "chr13B" 85.714 28 4 0 1 28 15534460 15534487 0.96 33.7
"SNP_FB_0554353" "chr13B" 85.714 28 4 0 1 28 15538252 15538279 0.96 33.7
"SNP_FB_0554353" "chr13B" 85.714 28 4 0 1 28 15716991 15717018 0.96 33.7
"SNP_FB_0554353" "chr13B" 85.714 28 4 0 1 28 15718705 15718732 0.96 33.7
"SNP_FB_0554353" "chr13B" 85.714 28 4 0 1 28 16576880 16576907 0.96 33.7
"SNP_FB_0554353" "chr13B" 85.714 28 4 0 1 28 16630781 16630754 0.96 33.7
"SNP_FB_0554353" "chr13B" 85.714 28 4 0 1 28 16936959 16936986 0.96 33.7
"SNP_FB_0554353" "chr13B" 85.714 28 4 0 1 28 17080198 17080225 0.96 33.7
"SNP_FB_0554353" "chr13B" 85.714 28 4 0 1 28 17092673 17092700 0.96 33.7
"SNP_FB_0554353" "chr13B" 85.714 28 4 0 1 28 17208463 17208490 0.96 33.7
"SNP_FB_0554353" "chr13B" 85.714 28 4 0 1 28 17564439 17564466 0.96 33.7
"SNP_FB_0554353" "chr13B" 85.714 28 4 0 1 28 17746549 17746576 0.96 33.7
"SNP_FB_0554353" "chr13B" 85.714 28 4 0 1 28 17825420 17825447 0.96 33.7
"SNP_FB_0554353" "chr13B" 85.714 28 4 0 1 28 17829713 17829740 0.96 33.7
"SNP_FB_0554353" "chr13B" 85.714 28 4 0 1 28 18274841 18274868 0.96 33.7
"SNP_FB_0554353" "chr13B" 85.714 28 4 0 1 28 18279741 18279768 0.96 33.7
"SNP_FB_0554353" "chr13B" 85.714 28 4 0 1 28 18507941 18507968 0.96 33.7
"SNP_FB_0554353" "chr13B" 85.714 28 4 0 1 28 19042418 19042391 0.96 33.7
"SNP_FB_0554353" "chr13B" 85.714 28 4 0 1 28 19515099 19515126 0.96 33.7
"SNP_FB_0554353" "chr13B" 85.714 28 4 0 1 28 19545094 19545121 0.96 33.7
"SNP_FB_0554353" "chr13B" 85.714 28 4 0 1 28 19549358 19549385 0.96 33.7
"SNP_FB_0554353" "chr13B" 85.714 28 4 0 1 28 19622453 19622426 0.96 33.7
"SNP_FB_0554353" "chr13B" 85.714 28 4 0 1 28 20112719 20112692 0.96 33.7
"SNP_FB_0554353" "chr13B" 85.714 28 4 0 1 28 20385034 20385061 0.96 33.7
"SNP_FB_0554353" "chr13B" 85.714 28 4 0 1 28 21216481 21216508 0.96 33.7
"SNP_FB_0554353" "chr13B" 85.714 28 4 0 1 28 21256394 21256421 0.96 33.7
"SNP_FB_0554353" "chr13B" 85.714 28 4 0 1 28 21396693 21396720 0.96 33.7
"SNP_FB_0554353" "chr13B" 85.714 28 4 0 1 28 21643742 21643715 0.96 33.7
"SNP_FB_0554353" "chr13B" 85.714 28 4 0 1 28 21953209 21953182 0.96 33.7
"SNP_FB_0554353" "chr13B" 85.714 28 4 0 1 28 22386509 22386482 0.96 33.7
"SNP_FB_0554353" "chr13B" 85.714 28 4 0 1 28 22390463 22390436 0.96 33.7
"SNP_FB_0554353" "chr13B" 85.714 28 4 0 1 28 22406445 22406418 0.96 33.7
"SNP_FB_0554353" "chr13B" 85.714 28 4 0 1 28 22431289 22431262 0.96 33.7
"SNP_FB_0554353" "chr13B" 85.714 28 4 0 1 28 22539065 22539092 0.96 33.7
"SNP_FB_0554353" "chr13B" 85.714 28 4 0 1 28 23278352 23278379 0.96 33.7
"SNP_FB_0554353" "chr13B" 85.714 28 4 0 1 28 23519450 23519423 0.96 33.7
"SNP_FB_0554353" "chr13B" 85.714 28 4 0 1 28 23526816 23526843 0.96 33.7
"SNP_FB_0554353" "chr13B" 85.714 28 4 0 1 28 23684320 23684293 0.96 33.7
"SNP_FB_0554353" "chr13B" 85.714 28 4 0 1 28 24482747 24482720 0.96 33.7
"SNP_FB_0554353" "chr13B" 85.714 28 4 0 1 28 25867050 25867077 0.96 33.7
"SNP_FB_0554353" "chr13B" 85.714 28 4 0 1 28 25871028 25871055 0.96 33.7
"SNP_FB_0554353" "chr13B" 85.714 28 4 0 1 28 26590035 26590008 0.96 33.7
"SNP_FB_0554353" "chr13B" 85.714 28 4 0 1 28 26614541 26614568 0.96 33.7
"SNP_FB_0554353" "chr13B" 85.714 28 4 0 1 28 26627888 26627861 0.96 33.7
"SNP_FB_0554353" "chr13B" 85.714 28 4 0 1 28 28645714 28645741 0.96 33.7
"SNP_FB_0554353" "chr13B" 85.714 28 4 0 1 28 29250485 29250512 0.96 33.7
"SNP_FB_0554353" "chr13B" 85.714 28 4 0 1 28 29261848 29261875 0.96 33.7
"SNP_FB_0554353" "chr13B" 85.714 28 4 0 1 28 29501311 29501284 0.96 33.7
"SNP_FB_0554353" "chr13B" 85.714 28 4 0 1 28 30692813 30692840 0.96 33.7
"SNP_FB_0554353" "chr13B" 85.714 28 4 0 1 28 30754835 30754862 0.96 33.7
"SNP_FB_0554353" "chr13B" 85.714 28 4 0 1 28 31344275 31344248 0.96 33.7
"SNP_FB_0554353" "chr13B" 85.714 28 4 0 1 28 31354121 31354094 0.96 33.7
"SNP_FB_0554353" "chr13B" 85.714 28 4 0 1 28 31726707 31726734 0.96 33.7
"SNP_FB_0554353" "chr13B" 85.714 28 4 0 1 28 32233241 32233268 0.96 33.7
"SNP_FB_0554353" "chr13B" 85.714 28 4 0 1 28 33490605 33490632 0.96 33.7
"SNP_FB_0554353" "chr13B" 85.714 28 4 0 1 28 33788330 33788357 0.96 33.7
"SNP_FB_0554353" "chr13B" 85.714 28 4 0 1 28 35121268 35121241 0.96 33.7
"SNP_FB_0554353" "chr13B" 85.714 28 4 0 1 28 35474323 35474296 0.96 33.7
"SNP_FB_0554353" "chr13B" 85.714 28 4 0 1 28 35558833 35558860 0.96 33.7
"SNP_FB_0554353" "chr13B" 85.714 28 4 0 1 28 35781282 35781309 0.96 33.7
"SNP_FB_0554353" "chr13B" 85.714 28 4 0 1 28 35786129 35786156 0.96 33.7
"SNP_FB_0554353" "chr13B" 85.714 28 4 0 1 28 35798829 35798856 0.96 33.7
"SNP_FB_0554353" "chr13B" 85.714 28 4 0 1 28 36223562 36223589 0.96 33.7
"SNP_FB_0554353" "chr13B" 85.714 28 4 0 1 28 36456261 36456234 0.96 33.7
"SNP_FB_0554353" "chr13B" 85.714 28 4 0 1 28 40235279 40235306 0.96 33.7
"SNP_FB_0554353" "chr13B" 85.714 28 4 0 1 28 40585581 40585608 0.96 33.7
"SNP_FB_0554353" "chr13B" 83.333 30 5 0 1 30 29379502 29379531 3.4 32.8
"SNP_FB_0554353" "chr13B" 83.333 30 5 0 1 30 31574855 31574884 3.4 32.8
"SNP_FB_0554353" "chr13B" 76.19 42 10 0 1 42 12970205 12970164 3.4 31.9
"SNP_FB_0554353" "chr13B" 85.185 27 4 0 2 28 35087621 35087647 3.4 31.9
"SNP_FB_0554353" "chr8B" 90.698 43 4 0 8 50 26097222 26097180 6.91e-09 60.8
"SNP_FB_0554353" "chr8B" 83.673 49 8 0 1 49 27222848 27222800 1.03e-06 53.6
"SNP_FB_0554353" "chr8B" 83.673 49 8 0 1 49 28034692 28034644 1.03e-06 53.6
"SNP_FB_0554353" "chr8B" 84 50 7 1 1 49 21795197 21795148 3.58e-06 51.8
"SNP_FB_0554353" "chr8B" 82 50 9 0 1 50 4185414 4185365 1.25e-05 50.9
"SNP_FB_0554353" "chr8B" 85.714 42 6 0 6 47 2981255 2981296 1.25e-05 50
"SNP_FB_0554353" "chr8B" 82.609 46 8 0 1 46 25445744 25445699 4.36e-05 48.2
"SNP_FB_0554353" "chr8B" 86.842 38 5 0 1 38 21870945 21870908 0.000152 47.3
"SNP_FB_0554353" "chr8B" 85 40 6 0 8 47 3047454 3047493 0.000152 46.4
"SNP_FB_0554353" "chr8B" 93.333 30 2 0 1 30 4080792 4080763 0.000152 46.4
"SNP_FB_0554353" "chr8B" 79.592 49 10 0 1 49 354092 354044 0.000531 44.6
"SNP_FB_0554353" "chr8B" 84.211 38 6 0 1 38 28054684 28054647 0.002 42.8
"SNP_FB_0554353" "chr8B" 85.714 35 5 0 1 35 4831614 4831648 0.006 41.9
"SNP_FB_0554353" "chr8B" 77.551 49 11 0 1 49 25959266 25959314 0.023 40.1
"SNP_FB_0554353" "chr8B" 89.286 28 3 0 1 28 1015368 1015341 0.079 38.3
"SNP_FB_0554353" "chr8B" 89.286 28 3 0 1 28 3357720 3357747 0.079 38.3
"SNP_FB_0554353" "chr8B" 89.286 28 3 0 1 28 9520915 9520888 0.079 38.3
"SNP_FB_0554353" "chr8B" 89.286 28 3 0 1 28 9752921 9752948 0.079 38.3
"SNP_FB_0554353" "chr8B" 89.286 28 3 0 1 28 12158105 12158078 0.079 38.3
"SNP_FB_0554353" "chr8B" 89.286 28 3 0 1 28 19925305 19925278 0.079 38.3
"SNP_FB_0554353" "chr8B" 89.286 28 3 0 1 28 29159752 29159725 0.079 38.3
"SNP_FB_0554353" "chr8B" 76 50 12 0 1 50 5347965 5348014 0.079 37.4
"SNP_FB_0554353" "chr8B" 86.667 30 4 0 16 45 26364211 26364240 0.079 37.4
"SNP_FB_0554353" "chr8B" 86.667 30 4 0 16 45 26376988 26377017 0.079 37.4
"SNP_FB_0554353" "chr8B" 78.571 42 9 0 1 42 241505 241546 0.28 36.5
"SNP_FB_0554353" "chr8B" 78.571 42 9 0 1 42 4983135 4983094 0.28 36.5
"SNP_FB_0554353" "chr8B" 78.571 42 9 0 1 42 6268266 6268225 0.28 36.5
"SNP_FB_0554353" "chr8B" 78.571 42 9 0 1 42 6638554 6638595 0.28 36.5
"SNP_FB_0554353" "chr8B" 78.571 42 9 0 1 42 7097190 7097149 0.28 36.5
"SNP_FB_0554353" "chr8B" 78.571 42 9 0 1 42 7109572 7109531 0.28 36.5
"SNP_FB_0554353" "chr8B" 78.571 42 9 0 1 42 7656011 7655970 0.28 36.5
"SNP_FB_0554353" "chr8B" 78.571 42 9 0 1 42 11488014 11487973 0.28 36.5
"SNP_FB_0554353" "chr8B" 78.571 42 9 0 1 42 13302731 13302690 0.28 36.5
"SNP_FB_0554353" "chr8B" 78.571 42 9 0 1 42 18676387 18676346 0.28 36.5
"SNP_FB_0554353" "chr8B" 78.571 42 9 0 1 42 19036607 19036566 0.28 36.5
"SNP_FB_0554353" "chr8B" 78.571 42 9 0 1 42 19327361 19327402 0.28 36.5
"SNP_FB_0554353" "chr8B" 78.571 42 9 0 1 42 29739295 29739254 0.28 36.5
"SNP_FB_0554353" "chr8B" 75.51 49 12 0 1 49 5688616 5688568 0.28 35.6
"SNP_FB_0554353" "chr8B" 82.353 34 6 0 2 35 9600324 9600357 0.28 35.6
"SNP_FB_0554353" "chr8B" 75.51 49 12 0 1 49 18828865 18828913 0.28 35.6
"SNP_FB_0554353" "chr8B" 75.51 49 12 0 1 49 24309745 24309697 0.28 35.6
"SNP_FB_0554353" "chr8B" 75.51 49 12 0 1 49 28733687 28733735 0.28 35.6
"SNP_FB_0554353" "chr8B" 85.714 28 4 0 1 28 410953 410926 0.96 33.7
"SNP_FB_0554353" "chr8B" 85.714 28 4 0 1 28 500046 500019 0.96 33.7
"SNP_FB_0554353" "chr8B" 85.714 28 4 0 1 28 964522 964495 0.96 33.7
"SNP_FB_0554353" "chr8B" 85.714 28 4 0 1 28 1065033 1065006 0.96 33.7
"SNP_FB_0554353" "chr8B" 85.714 28 4 0 1 28 1176732 1176705 0.96 33.7
"SNP_FB_0554353" "chr8B" 85.714 28 4 0 1 28 1232613 1232586 0.96 33.7
"SNP_FB_0554353" "chr8B" 85.714 28 4 0 1 28 1428108 1428081 0.96 33.7
"SNP_FB_0554353" "chr8B" 85.714 28 4 0 1 28 1433034 1433007 0.96 33.7
"SNP_FB_0554353" "chr8B" 85.714 28 4 0 1 28 1835921 1835894 0.96 33.7
"SNP_FB_0554353" "chr8B" 85.714 28 4 0 1 28 2016278 2016305 0.96 33.7
"SNP_FB_0554353" "chr8B" 85.714 28 4 0 1 28 2221628 2221601 0.96 33.7
"SNP_FB_0554353" "chr8B" 85.714 28 4 0 1 28 2284242 2284269 0.96 33.7
"SNP_FB_0554353" "chr8B" 85.714 28 4 0 1 28 2290896 2290923 0.96 33.7
"SNP_FB_0554353" "chr8B" 85.714 28 4 0 1 28 2366816 2366843 0.96 33.7
"SNP_FB_0554353" "chr8B" 85.714 28 4 0 1 28 2570814 2570787 0.96 33.7
"SNP_FB_0554353" "chr8B" 85.714 28 4 0 1 28 2794201 2794228 0.96 33.7
"SNP_FB_0554353" "chr8B" 85.714 28 4 0 1 28 3274785 3274758 0.96 33.7
"SNP_FB_0554353" "chr8B" 85.714 28 4 0 1 28 3353256 3353283 0.96 33.7
"SNP_FB_0554353" "chr8B" 85.714 28 4 0 1 28 3492921 3492948 0.96 33.7
"SNP_FB_0554353" "chr8B" 85.714 28 4 0 1 28 3600772 3600745 0.96 33.7
"SNP_FB_0554353" "chr8B" 85.714 28 4 0 1 28 3608967 3608940 0.96 33.7
"SNP_FB_0554353" "chr8B" 85.714 28 4 0 1 28 3621618 3621591 0.96 33.7
"SNP_FB_0554353" "chr8B" 85.714 28 4 0 1 28 3869029 3869056 0.96 33.7
"SNP_FB_0554353" "chr8B" 85.714 28 4 0 1 28 4090607 4090580 0.96 33.7
"SNP_FB_0554353" "chr8B" 85.714 28 4 0 1 28 4554492 4554519 0.96 33.7
"SNP_FB_0554353" "chr8B" 85.714 28 4 0 1 28 4594065 4594038 0.96 33.7
"SNP_FB_0554353" "chr8B" 85.714 28 4 0 1 28 4638313 4638340 0.96 33.7
"SNP_FB_0554353" "chr8B" 85.714 28 4 0 1 28 4668013 4667986 0.96 33.7
"SNP_FB_0554353" "chr8B" 85.714 28 4 0 1 28 4669620 4669593 0.96 33.7
"SNP_FB_0554353" "chr8B" 85.714 28 4 0 1 28 4710264 4710291 0.96 33.7
"SNP_FB_0554353" "chr8B" 85.714 28 4 0 1 28 5296596 5296623 0.96 33.7
"SNP_FB_0554353" "chr8B" 85.714 28 4 0 1 28 5684596 5684569 0.96 33.7
"SNP_FB_0554353" "chr8B" 85.714 28 4 0 1 28 6006584 6006557 0.96 33.7
"SNP_FB_0554353" "chr8B" 85.714 28 4 0 1 28 6093720 6093747 0.96 33.7
"SNP_FB_0554353" "chr8B" 85.714 28 4 0 1 28 6266561 6266534 0.96 33.7
"SNP_FB_0554353" "chr8B" 85.714 28 4 0 1 28 6322589 6322616 0.96 33.7
"SNP_FB_0554353" "chr8B" 85.714 28 4 0 1 28 6534625 6534598 0.96 33.7
"SNP_FB_0554353" "chr8B" 85.714 28 4 0 1 28 6916553 6916580 0.96 33.7
"SNP_FB_0554353" "chr8B" 85.714 28 4 0 1 28 7216644 7216617 0.96 33.7
"SNP_FB_0554353" "chr8B" 85.714 28 4 0 1 28 7421660 7421633 0.96 33.7
"SNP_FB_0554353" "chr8B" 85.714 28 4 0 1 28 7790978 7790951 0.96 33.7
"SNP_FB_0554353" "chr8B" 85.714 28 4 0 1 28 8191984 8192011 0.96 33.7
"SNP_FB_0554353" "chr8B" 85.714 28 4 0 1 28 8306121 8306094 0.96 33.7
"SNP_FB_0554353" "chr8B" 85.714 28 4 0 1 28 8593868 8593841 0.96 33.7
"SNP_FB_0554353" "chr8B" 85.714 28 4 0 1 28 8812691 8812718 0.96 33.7
"SNP_FB_0554353" "chr8B" 85.714 28 4 0 1 28 8875706 8875679 0.96 33.7
"SNP_FB_0554353" "chr8B" 85.714 28 4 0 1 28 9516955 9516928 0.96 33.7
"SNP_FB_0554353" "chr8B" 85.714 28 4 0 1 28 9694510 9694483 0.96 33.7
"SNP_FB_0554353" "chr8B" 85.714 28 4 0 1 28 10170809 10170782 0.96 33.7
"SNP_FB_0554353" "chr8B" 85.714 28 4 0 1 28 10468066 10468093 0.96 33.7
"SNP_FB_0554353" "chr8B" 85.714 28 4 0 1 28 10758490 10758463 0.96 33.7
"SNP_FB_0554353" "chr8B" 85.714 28 4 0 1 28 11084128 11084155 0.96 33.7
"SNP_FB_0554353" "chr8B" 85.714 28 4 0 1 28 11089019 11089046 0.96 33.7
"SNP_FB_0554353" "chr8B" 85.714 28 4 0 1 28 11454447 11454420 0.96 33.7
"SNP_FB_0554353" "chr8B" 85.714 28 4 0 1 28 12025238 12025211 0.96 33.7
"SNP_FB_0554353" "chr8B" 85.714 28 4 0 1 28 12549190 12549217 0.96 33.7
"SNP_FB_0554353" "chr8B" 85.714 28 4 0 1 28 12658654 12658627 0.96 33.7
"SNP_FB_0554353" "chr8B" 85.714 28 4 0 1 28 12831208 12831235 0.96 33.7
"SNP_FB_0554353" "chr8B" 85.714 28 4 0 1 28 12842673 12842700 0.96 33.7
"SNP_FB_0554353" "chr8B" 85.714 28 4 0 1 28 13471124 13471097 0.96 33.7
"SNP_FB_0554353" "chr8B" 85.714 28 4 0 1 28 13997338 13997311 0.96 33.7
"SNP_FB_0554353" "chr8B" 85.714 28 4 0 1 28 14008490 14008463 0.96 33.7
"SNP_FB_0554353" "chr8B" 85.714 28 4 0 1 28 14460702 14460729 0.96 33.7
"SNP_FB_0554353" "chr8B" 85.714 28 4 0 1 28 14483706 14483733 0.96 33.7
"SNP_FB_0554353" "chr8B" 85.714 28 4 0 1 28 14495057 14495084 0.96 33.7
"SNP_FB_0554353" "chr8B" 85.714 28 4 0 1 28 15094880 15094853 0.96 33.7
"SNP_FB_0554353" "chr8B" 85.714 28 4 0 1 28 18164454 18164481 0.96 33.7
"SNP_FB_0554353" "chr8B" 85.714 28 4 0 1 28 18168592 18168619 0.96 33.7
"SNP_FB_0554353" "chr8B" 85.714 28 4 0 1 28 18527624 18527597 0.96 33.7
"SNP_FB_0554353" "chr8B" 85.714 28 4 0 1 28 18531865 18531838 0.96 33.7
"SNP_FB_0554353" "chr8B" 85.714 28 4 0 1 28 18664699 18664672 0.96 33.7
"SNP_FB_0554353" "chr8B" 85.714 28 4 0 1 28 18669614 18669587 0.96 33.7
"SNP_FB_0554353" "chr8B" 85.714 28 4 0 1 28 19270961 19270934 0.96 33.7
"SNP_FB_0554353" "chr8B" 85.714 28 4 0 1 28 19424419 19424392 0.96 33.7
"SNP_FB_0554353" "chr8B" 75 48 12 0 2 49 20458947 20458994 0.96 33.7
"SNP_FB_0554353" "chr8B" 85.714 28 4 0 1 28 20566124 20566097 0.96 33.7
"SNP_FB_0554353" "chr8B" 85.714 28 4 0 1 28 20570632 20570605 0.96 33.7
"SNP_FB_0554353" "chr8B" 85.714 28 4 0 1 28 21347545 21347518 0.96 33.7
"SNP_FB_0554353" "chr8B" 85.714 28 4 0 1 28 21589679 21589706 0.96 33.7
"SNP_FB_0554353" "chr8B" 85.714 28 4 0 1 28 22478897 22478924 0.96 33.7
"SNP_FB_0554353" "chr8B" 85.714 28 4 0 1 28 22847407 22847434 0.96 33.7
"SNP_FB_0554353" "chr8B" 85.714 28 4 0 1 28 23322055 23322082 0.96 33.7
"SNP_FB_0554353" "chr8B" 85.714 28 4 0 1 28 23865236 23865209 0.96 33.7
"SNP_FB_0554353" "chr8B" 85.714 28 4 0 1 28 23866843 23866816 0.96 33.7
"SNP_FB_0554353" "chr8B" 85.714 28 4 0 1 28 24672280 24672307 0.96 33.7
"SNP_FB_0554353" "chr8B" 85.714 28 4 0 1 28 24894843 24894816 0.96 33.7
"SNP_FB_0554353" "chr8B" 85.714 28 4 0 1 28 24911070 24911097 0.96 33.7
"SNP_FB_0554353" "chr8B" 85.714 28 4 0 1 28 25253687 25253660 0.96 33.7
"SNP_FB_0554353" "chr8B" 85.714 28 4 0 1 28 25338037 25338010 0.96 33.7
"SNP_FB_0554353" "chr8B" 85.714 28 4 0 1 28 25753096 25753123 0.96 33.7
"SNP_FB_0554353" "chr8B" 85.714 28 4 0 1 28 25963889 25963916 0.96 33.7
"SNP_FB_0554353" "chr8B" 85.714 28 4 0 1 28 26144244 26144217 0.96 33.7
"SNP_FB_0554353" "chr8B" 85.714 28 4 0 1 28 26799779 26799752 0.96 33.7
"SNP_FB_0554353" "chr8B" 85.714 28 4 0 1 28 27490509 27490536 0.96 33.7
"SNP_FB_0554353" "chr8B" 85.714 28 4 0 1 28 27497797 27497824 0.96 33.7
"SNP_FB_0554353" "chr8B" 85.714 28 4 0 1 28 27604615 27604642 0.96 33.7
"SNP_FB_0554353" "chr8B" 85.714 28 4 0 1 28 27649699 27649726 0.96 33.7
"SNP_FB_0554353" "chr8B" 85.714 28 4 0 1 28 27675146 27675119 0.96 33.7
"SNP_FB_0554353" "chr8B" 85.714 28 4 0 1 28 27677280 27677253 0.96 33.7
"SNP_FB_0554353" "chr8B" 85.714 28 4 0 1 28 28069189 28069216 0.96 33.7
"SNP_FB_0554353" "chr8B" 85.714 28 4 0 1 28 28937795 28937822 0.96 33.7
"SNP_FB_0554353" "chr8B" 85.714 28 4 0 1 28 29058722 29058749 0.96 33.7
"SNP_FB_0554353" "chr8B" 85.714 28 4 0 1 28 29275720 29275693 0.96 33.7
"SNP_FB_0554353" "chr8B" 85.714 28 4 0 1 28 29351095 29351068 0.96 33.7
"SNP_FB_0554353" "chr8B" 85.714 28 4 0 1 28 29386135 29386162 0.96 33.7
"SNP_FB_0554353" "chr8B" 85.714 28 4 0 1 28 29402155 29402128 0.96 33.7
"SNP_FB_0554353" "chr8B" 85.714 28 4 0 1 28 29406480 29406453 0.96 33.7
"SNP_FB_0554353" "chr8B" 85.714 28 4 0 1 28 29594166 29594193 0.96 33.7
"SNP_FB_0554353" "chr8B" 85.714 28 4 0 1 28 29725800 29725827 0.96 33.7
"SNP_FB_0554353" "chr8B" 85.714 28 4 0 1 28 29726030 29726057 0.96 33.7
"SNP_FB_0554353" "chr8B" 83.333 30 5 0 1 30 21133630 21133659 3.4 32.8
"SNP_FB_0554353" "chr8B" 75.51 49 10 1 1 49 28672037 28671991 3.4 32.8
"SNP_FB_0554353" "chr8B" 76.19 42 10 0 8 49 19341132 19341091 3.4 31.9
"SNP_FB_0554353" "chr8B" 76.19 42 10 0 1 42 22214755 22214714 3.4 31.9
"SNP_FB_0554353" "chr8B" 76.19 42 10 0 1 42 22851819 22851860 3.4 31.9
"SNP_FB_0554353" "chr8B" 85.185 27 4 0 2 28 27141509 27141535 3.4 31.9
"SNP_FB_0554353" "chr1B" 86 50 7 0 1 50 3881935 3881886 2.41e-08 59.9
"SNP_FB_0554353" "chr1B" 85.714 49 7 0 1 49 2738818 2738770 8.42e-08 58.1
"SNP_FB_0554353" "chr1B" 85.714 49 7 0 1 49 2777725 2777677 8.42e-08 58.1
"SNP_FB_0554353" "chr1B" 83.673 49 8 0 1 49 689785 689833 1.03e-06 53.6
"SNP_FB_0554353" "chr1B" 86.047 43 6 0 8 50 12269474 12269516 3.58e-06 51.8
"SNP_FB_0554353" "chr1B" 85.714 42 6 0 2 43 7347944 7347985 1.25e-05 50
"SNP_FB_0554353" "chr1B" 85.714 42 6 0 2 43 7371061 7371102 1.25e-05 50
"SNP_FB_0554353" "chr1B" 81.633 49 9 0 1 49 4224757 4224709 4.36e-05 49.1
"SNP_FB_0554353" "chr1B" 81.633 49 9 0 1 49 14998636 14998588 4.36e-05 49.1
"SNP_FB_0554353" "chr1B" 79.592 49 10 0 1 49 21494559 21494511 0.000531 44.6
"SNP_FB_0554353" "chr1B" 92.857 28 2 0 1 28 19645487 19645514 0.002 42.8
"SNP_FB_0554353" "chr1B" 80.952 42 8 0 1 42 5366370 5366411 0.006 41
"SNP_FB_0554353" "chr1B" 80.952 42 8 0 1 42 10229178 10229137 0.006 41
"SNP_FB_0554353" "chr1B" 77.551 49 11 0 1 49 5001399 5001447 0.023 40.1
"SNP_FB_0554353" "chr1B" 89.286 28 3 0 1 28 2006194 2006167 0.079 38.3
"SNP_FB_0554353" "chr1B" 89.286 28 3 0 1 28 3651932 3651905 0.079 38.3
"SNP_FB_0554353" "chr1B" 89.286 28 3 0 1 28 8055424 8055397 0.079 38.3
"SNP_FB_0554353" "chr1B" 89.286 28 3 0 1 28 24525085 24525112 0.079 38.3
"SNP_FB_0554353" "chr1B" 78.571 42 9 0 1 42 18439481 18439522 0.28 36.5
"SNP_FB_0554353" "chr1B" 78.571 42 9 0 1 42 23603900 23603941 0.28 36.5
"SNP_FB_0554353" "chr1B" 78.571 42 9 0 1 42 26590582 26590541 0.28 36.5
"SNP_FB_0554353" "chr1B" 75.51 49 12 0 1 49 7547755 7547803 0.28 35.6
"SNP_FB_0554353" "chr1B" 75.51 49 12 0 1 49 13365287 13365335 0.28 35.6
"SNP_FB_0554353" "chr1B" 75.51 49 12 0 1 49 13377900 13377948 0.28 35.6
"SNP_FB_0554353" "chr1B" 75.51 49 12 0 1 49 18355713 18355761 0.28 35.6
"SNP_FB_0554353" "chr1B" 78.049 41 9 0 1 41 12988332 12988372 0.96 34.6
"SNP_FB_0554353" "chr1B" 85.714 28 4 0 1 28 758318 758291 0.96 33.7
"SNP_FB_0554353" "chr1B" 85.714 28 4 0 1 28 2108427 2108400 0.96 33.7
"SNP_FB_0554353" "chr1B" 85.714 28 4 0 1 28 2112645 2112618 0.96 33.7
"SNP_FB_0554353" "chr1B" 85.714 28 4 0 1 28 2122512 2122485 0.96 33.7
"SNP_FB_0554353" "chr1B" 85.714 28 4 0 1 28 3416811 3416784 0.96 33.7
"SNP_FB_0554353" "chr1B" 85.714 28 4 0 1 28 3686326 3686299 0.96 33.7
"SNP_FB_0554353" "chr1B" 85.714 28 4 0 1 28 3869261 3869288 0.96 33.7
"SNP_FB_0554353" "chr1B" 91.304 23 2 0 22 44 5753682 5753660 0.96 33.7
"SNP_FB_0554353" "chr1B" 85.714 28 4 0 1 28 5889794 5889767 0.96 33.7
"SNP_FB_0554353" "chr1B" 85.714 28 4 0 1 28 6596729 6596756 0.96 33.7
"SNP_FB_0554353" "chr1B" 85.714 28 4 0 1 28 6621709 6621736 0.96 33.7
"SNP_FB_0554353" "chr1B" 85.714 28 4 0 1 28 7313314 7313341 0.96 33.7
"SNP_FB_0554353" "chr1B" 85.714 28 4 0 1 28 7551774 7551801 0.96 33.7
"SNP_FB_0554353" "chr1B" 85.714 28 4 0 1 28 7569356 7569329 0.96 33.7
"SNP_FB_0554353" "chr1B" 85.714 28 4 0 1 28 7768750 7768723 0.96 33.7
"SNP_FB_0554353" "chr1B" 85.714 28 4 0 1 28 7968432 7968459 0.96 33.7
"SNP_FB_0554353" "chr1B" 85.714 28 4 0 1 28 7971438 7971465 0.96 33.7
"SNP_FB_0554353" "chr1B" 85.714 28 4 0 1 28 8308436 8308463 0.96 33.7
"SNP_FB_0554353" "chr1B" 85.714 28 4 0 1 28 8342115 8342142 0.96 33.7
"SNP_FB_0554353" "chr1B" 85.714 28 4 0 1 28 8346405 8346432 0.96 33.7
"SNP_FB_0554353" "chr1B" 85.714 28 4 0 1 28 8602821 8602848 0.96 33.7
"SNP_FB_0554353" "chr1B" 85.714 28 4 0 1 28 8696511 8696538 0.96 33.7
"SNP_FB_0554353" "chr1B" 85.714 28 4 0 1 28 8700525 8700552 0.96 33.7
"SNP_FB_0554353" "chr1B" 85.714 28 4 0 1 28 9423556 9423529 0.96 33.7
"SNP_FB_0554353" "chr1B" 85.714 28 4 0 1 28 9435750 9435723 0.96 33.7
"SNP_FB_0554353" "chr1B" 85.714 28 4 0 1 28 10128978 10129005 0.96 33.7
"SNP_FB_0554353" "chr1B" 85.714 28 4 0 1 28 10185752 10185725 0.96 33.7
"SNP_FB_0554353" "chr1B" 85.714 28 4 0 1 28 10512834 10512807 0.96 33.7
"SNP_FB_0554353" "chr1B" 85.714 28 4 0 1 28 10516901 10516874 0.96 33.7
"SNP_FB_0554353" "chr1B" 85.714 28 4 0 1 28 10673265 10673292 0.96 33.7
"SNP_FB_0554353" "chr1B" 85.714 28 4 0 1 28 10679196 10679223 0.96 33.7
"SNP_FB_0554353" "chr1B" 85.714 28 4 0 1 28 10807005 10806978 0.96 33.7
"SNP_FB_0554353" "chr1B" 85.714 28 4 0 1 28 10811037 10811010 0.96 33.7
"SNP_FB_0554353" "chr1B" 85.714 28 4 0 1 28 10817353 10817326 0.96 33.7
"SNP_FB_0554353" "chr1B" 85.714 28 4 0 1 28 10837149 10837176 0.96 33.7
"SNP_FB_0554353" "chr1B" 85.714 28 4 0 1 28 10851679 10851652 0.96 33.7
"SNP_FB_0554353" "chr1B" 85.714 28 4 0 1 28 10955387 10955414 0.96 33.7
"SNP_FB_0554353" "chr1B" 85.714 28 4 0 1 28 11011923 11011950 0.96 33.7
"SNP_FB_0554353" "chr1B" 85.714 28 4 0 1 28 11019675 11019702 0.96 33.7
"SNP_FB_0554353" "chr1B" 85.714 28 4 0 1 28 11400060 11400033 0.96 33.7
"SNP_FB_0554353" "chr1B" 85.714 28 4 0 1 28 11918129 11918102 0.96 33.7
"SNP_FB_0554353" "chr1B" 85.714 28 4 0 1 28 13338457 13338430 0.96 33.7
"SNP_FB_0554353" "chr1B" 85.714 28 4 0 1 28 13342480 13342453 0.96 33.7
"SNP_FB_0554353" "chr1B" 85.714 28 4 0 1 28 14040309 14040336 0.96 33.7
"SNP_FB_0554353" "chr1B" 85.714 28 4 0 1 28 14077836 14077809 0.96 33.7
"SNP_FB_0554353" "chr1B" 85.714 28 4 0 1 28 14118793 14118766 0.96 33.7
"SNP_FB_0554353" "chr1B" 85.714 28 4 0 1 28 14363401 14363428 0.96 33.7
"SNP_FB_0554353" "chr1B" 85.714 28 4 0 1 28 14643545 14643518 0.96 33.7
"SNP_FB_0554353" "chr1B" 85.714 28 4 0 1 28 14780392 14780419 0.96 33.7
"SNP_FB_0554353" "chr1B" 85.714 28 4 0 1 28 14834491 14834518 0.96 33.7
"SNP_FB_0554353" "chr1B" 85.714 28 4 0 1 28 15174679 15174706 0.96 33.7
"SNP_FB_0554353" "chr1B" 85.714 28 4 0 1 28 15179812 15179839 0.96 33.7
"SNP_FB_0554353" "chr1B" 85.714 28 4 0 1 28 15274634 15274661 0.96 33.7
"SNP_FB_0554353" "chr1B" 85.714 28 4 0 1 28 15545325 15545352 0.96 33.7
"SNP_FB_0554353" "chr1B" 85.714 28 4 0 1 28 15646852 15646825 0.96 33.7
"SNP_FB_0554353" "chr1B" 85.714 28 4 0 1 28 15651117 15651090 0.96 33.7
"SNP_FB_0554353" "chr1B" 85.714 28 4 0 1 28 15793645 15793672 0.96 33.7
"SNP_FB_0554353" "chr1B" 85.714 28 4 0 1 28 16313192 16313219 0.96 33.7
"SNP_FB_0554353" "chr1B" 85.714 28 4 0 1 28 16424201 16424174 0.96 33.7
"SNP_FB_0554353" "chr1B" 85.714 28 4 0 1 28 16432036 16432009 0.96 33.7
"SNP_FB_0554353" "chr1B" 85.714 28 4 0 1 28 16436748 16436721 0.96 33.7
"SNP_FB_0554353" "chr1B" 85.714 28 4 0 1 28 16459049 16459076 0.96 33.7
"SNP_FB_0554353" "chr1B" 85.714 28 4 0 1 28 16567939 16567966 0.96 33.7
"SNP_FB_0554353" "chr1B" 85.714 28 4 0 1 28 17192052 17192079 0.96 33.7
"SNP_FB_0554353" "chr1B" 85.714 28 4 0 1 28 17320002 17319975 0.96 33.7
"SNP_FB_0554353" "chr1B" 85.714 28 4 0 1 28 18045190 18045163 0.96 33.7
"SNP_FB_0554353" "chr1B" 85.714 28 4 0 1 28 18097456 18097429 0.96 33.7
"SNP_FB_0554353" "chr1B" 85.714 28 4 0 1 28 18306142 18306115 0.96 33.7
"SNP_FB_0554353" "chr1B" 85.714 28 4 0 1 28 18310163 18310136 0.96 33.7
"SNP_FB_0554353" "chr1B" 85.714 28 4 0 1 28 18333285 18333258 0.96 33.7
"SNP_FB_0554353" "chr1B" 85.714 28 4 0 1 28 18641724 18641751 0.96 33.7
"SNP_FB_0554353" "chr1B" 85.714 28 4 0 1 28 18646445 18646472 0.96 33.7
"SNP_FB_0554353" "chr1B" 85.714 28 4 0 1 28 18750400 18750427 0.96 33.7
"SNP_FB_0554353" "chr1B" 85.714 28 4 0 1 28 19303530 19303557 0.96 33.7
"SNP_FB_0554353" "chr1B" 85.714 28 4 0 1 28 19330785 19330812 0.96 33.7
"SNP_FB_0554353" "chr1B" 85.714 28 4 0 1 28 19335055 19335082 0.96 33.7
"SNP_FB_0554353" "chr1B" 85.714 28 4 0 1 28 20035476 20035449 0.96 33.7
"SNP_FB_0554353" "chr1B" 85.714 28 4 0 1 28 20052527 20052500 0.96 33.7
"SNP_FB_0554353" "chr1B" 85.714 28 4 0 1 28 20225893 20225866 0.96 33.7
"SNP_FB_0554353" "chr1B" 85.714 28 4 0 1 28 20389636 20389663 0.96 33.7
"SNP_FB_0554353" "chr1B" 85.714 28 4 0 1 28 20393952 20393979 0.96 33.7
"SNP_FB_0554353" "chr1B" 85.714 28 4 0 1 28 21103637 21103664 0.96 33.7
"SNP_FB_0554353" "chr1B" 85.714 28 4 0 1 28 21108059 21108086 0.96 33.7
"SNP_FB_0554353" "chr1B" 85.714 28 4 0 1 28 21140099 21140126 0.96 33.7
"SNP_FB_0554353" "chr1B" 85.714 28 4 0 1 28 21872261 21872234 0.96 33.7
"SNP_FB_0554353" "chr1B" 85.714 28 4 0 1 28 22732716 22732689 0.96 33.7
"SNP_FB_0554353" "chr1B" 85.714 28 4 0 1 28 22820677 22820650 0.96 33.7
"SNP_FB_0554353" "chr1B" 85.714 28 4 0 1 28 24108029 24108056 0.96 33.7
"SNP_FB_0554353" "chr1B" 85.714 28 4 0 1 28 24145503 24145530 0.96 33.7
"SNP_FB_0554353" "chr1B" 85.714 28 4 0 1 28 24444038 24444065 0.96 33.7
"SNP_FB_0554353" "chr1B" 85.714 28 4 0 1 28 24520798 24520825 0.96 33.7
"SNP_FB_0554353" "chr1B" 85.714 28 4 0 1 28 24809402 24809429 0.96 33.7
"SNP_FB_0554353" "chr1B" 85.714 28 4 0 1 28 25064837 25064864 0.96 33.7
"SNP_FB_0554353" "chr1B" 85.714 28 4 0 1 28 25087032 25087005 0.96 33.7
"SNP_FB_0554353" "chr1B" 85.714 28 4 0 1 28 26029783 26029756 0.96 33.7
"SNP_FB_0554353" "chr1B" 85.714 28 4 0 1 28 26562032 26562005 0.96 33.7
"SNP_FB_0554353" "chr1B" 85.714 28 4 0 1 28 26586147 26586120 0.96 33.7
"SNP_FB_0554353" "chr1B" 74 50 13 0 1 50 7464367 7464416 3.4 32.8
"SNP_FB_0554353" "chr1B" 76.19 42 10 0 1 42 12484884 12484925 3.4 31.9
"SNP_FB_0554353" "chr10B" 86 50 7 0 1 50 34057329 34057378 2.41e-08 59.9
"SNP_FB_0554353" "chr10B" 83.673 49 8 0 1 49 9961294 9961246 1.03e-06 53.6
"SNP_FB_0554353" "chr10B" 82 50 9 0 1 50 23665986 23666035 1.25e-05 50.9
"SNP_FB_0554353" "chr10B" 82 50 9 0 1 50 28072488 28072537 1.25e-05 50.9
"SNP_FB_0554353" "chr10B" 82 50 9 0 1 50 36588998 36588949 1.25e-05 50.9
"SNP_FB_0554353" "chr10B" 85.714 42 6 0 1 42 31319612 31319571 1.25e-05 50
"SNP_FB_0554353" "chr10B" 83.673 49 7 1 1 49 35038584 35038631 1.25e-05 50
"SNP_FB_0554353" "chr10B" 81.633 49 9 0 1 49 2673436 2673388 4.36e-05 49.1
"SNP_FB_0554353" "chr10B" 81.633 49 9 0 1 49 2775988 2775940 4.36e-05 49.1
"SNP_FB_0554353" "chr10B" 81.633 49 9 0 1 49 2786465 2786417 4.36e-05 49.1
"SNP_FB_0554353" "chr10B" 81.633 49 9 0 1 49 30512273 30512321 4.36e-05 49.1
"SNP_FB_0554353" "chr10B" 80 50 10 0 1 50 15096913 15096962 0.000152 46.4
"SNP_FB_0554353" "chr10B" 83.333 42 7 0 1 42 18830921 18830880 0.000531 45.5
"SNP_FB_0554353" "chr10B" 83.333 42 7 0 2 43 20511635 20511594 0.000531 45.5
"SNP_FB_0554353" "chr10B" 79.592 49 10 0 1 49 2644834 2644786 0.000531 44.6
"SNP_FB_0554353" "chr10B" 79.592 49 10 0 1 49 2660173 2660125 0.000531 44.6
"SNP_FB_0554353" "chr10B" 79.592 49 10 0 1 49 2722607 2722559 0.000531 44.6
"SNP_FB_0554353" "chr10B" 79.592 49 10 0 1 49 2803579 2803531 0.000531 44.6
"SNP_FB_0554353" "chr10B" 79.592 49 10 0 1 49 3019279 3019327 0.000531 44.6
"SNP_FB_0554353" "chr10B" 79.592 49 10 0 1 49 16929742 16929790 0.000531 44.6
"SNP_FB_0554353" "chr10B" 80.952 42 8 0 1 42 8610332 8610291 0.006 41
"SNP_FB_0554353" "chr10B" 80.952 42 8 0 1 42 31051049 31051090 0.006 41
"SNP_FB_0554353" "chr10B" 77.551 49 11 0 1 49 20706922 20706970 0.023 40.1
"SNP_FB_0554353" "chr10B" 77.551 49 11 0 1 49 30744099 30744147 0.023 40.1
"SNP_FB_0554353" "chr10B" 89.286 28 3 0 1 28 3963521 3963548 0.079 38.3
"SNP_FB_0554353" "chr10B" 89.286 28 3 0 1 28 4548780 4548753 0.079 38.3
"SNP_FB_0554353" "chr10B" 89.286 28 3 0 1 28 12678450 12678477 0.079 38.3
"SNP_FB_0554353" "chr10B" 89.286 28 3 0 1 28 24232449 24232422 0.079 38.3
"SNP_FB_0554353" "chr10B" 89.286 28 3 0 1 28 30089570 30089543 0.079 38.3
"SNP_FB_0554353" "chr10B" 89.286 28 3 0 1 28 31693124 31693097 0.079 38.3
"SNP_FB_0554353" "chr10B" 89.286 28 3 0 1 28 37773345 37773372 0.079 38.3
"SNP_FB_0554353" "chr10B" 89.286 28 3 0 1 28 37778232 37778259 0.079 38.3
"SNP_FB_0554353" "chr10B" 78.571 42 9 0 1 42 5956703 5956662 0.28 36.5
"SNP_FB_0554353" "chr10B" 78.571 42 9 0 1 42 8710631 8710590 0.28 36.5
"SNP_FB_0554353" "chr10B" 78.571 42 9 0 1 42 8812812 8812853 0.28 36.5
"SNP_FB_0554353" "chr10B" 78.571 42 9 0 1 42 9815801 9815842 0.28 36.5
"SNP_FB_0554353" "chr10B" 78.571 42 9 0 1 42 10240666 10240707 0.28 36.5
"SNP_FB_0554353" "chr10B" 78.571 42 9 0 1 42 10454740 10454699 0.28 36.5
"SNP_FB_0554353" "chr10B" 78.571 42 9 0 1 42 10547207 10547248 0.28 36.5
"SNP_FB_0554353" "chr10B" 78.571 42 9 0 1 42 11079640 11079681 0.28 36.5
"SNP_FB_0554353" "chr10B" 78.571 42 9 0 1 42 12059840 12059799 0.28 36.5
"SNP_FB_0554353" "chr10B" 78.571 42 9 0 1 42 20981676 20981635 0.28 36.5
"SNP_FB_0554353" "chr10B" 78.571 42 9 0 1 42 27727399 27727440 0.28 36.5
"SNP_FB_0554353" "chr10B" 78.571 42 9 0 1 42 30331493 30331452 0.28 36.5
"SNP_FB_0554353" "chr10B" 78.571 42 9 0 1 42 31058316 31058357 0.28 36.5
"SNP_FB_0554353" "chr10B" 78.571 42 9 0 1 42 36526848 36526889 0.28 36.5
"SNP_FB_0554353" "chr10B" 75.51 49 12 0 1 49 4533666 4533714 0.28 35.6
"SNP_FB_0554353" "chr10B" 75.51 49 12 0 1 49 8444746 8444794 0.28 35.6
"SNP_FB_0554353" "chr10B" 75.51 49 12 0 1 49 9819821 9819869 0.28 35.6
"SNP_FB_0554353" "chr10B" 75.51 49 12 0 1 49 9982476 9982524 0.28 35.6
"SNP_FB_0554353" "chr10B" 75.51 49 12 0 1 49 13882712 13882664 0.28 35.6
"SNP_FB_0554353" "chr10B" 75.51 49 12 0 1 49 20298757 20298709 0.28 35.6
"SNP_FB_0554353" "chr10B" 75.51 49 12 0 1 49 20992335 20992287 0.28 35.6
"SNP_FB_0554353" "chr10B" 75.51 49 12 0 1 49 27846890 27846842 0.28 35.6
"SNP_FB_0554353" "chr10B" 75.51 49 12 0 1 49 31309041 31309089 0.28 35.6
"SNP_FB_0554353" "chr10B" 81.081 37 4 1 1 37 206446 206413 0.96 34.6
"SNP_FB_0554353" "chr10B" 81.081 37 4 1 1 37 6301552 6301519 0.96 34.6
"SNP_FB_0554353" "chr10B" 81.081 37 4 1 1 37 21195085 21195052 0.96 34.6
"SNP_FB_0554353" "chr10B" 88.462 26 3 0 1 26 26648359 26648384 0.96 34.6
"SNP_FB_0554353" "chr10B" 85.714 28 4 0 1 28 367026 367053 0.96 33.7
"SNP_FB_0554353" "chr10B" 85.714 28 4 0 1 28 637807 637780 0.96 33.7
"SNP_FB_0554353" "chr10B" 85.714 28 4 0 1 28 851266 851239 0.96 33.7
"SNP_FB_0554353" "chr10B" 85.714 28 4 0 1 28 856182 856155 0.96 33.7
"SNP_FB_0554353" "chr10B" 85.714 28 4 0 1 28 1145294 1145267 0.96 33.7
"SNP_FB_0554353" "chr10B" 85.714 28 4 0 1 28 1272254 1272281 0.96 33.7
"SNP_FB_0554353" "chr10B" 85.714 28 4 0 1 28 1276583 1276610 0.96 33.7
"SNP_FB_0554353" "chr10B" 85.714 28 4 0 1 28 1446810 1446837 0.96 33.7
"SNP_FB_0554353" "chr10B" 85.714 28 4 0 1 28 1643880 1643907 0.96 33.7
"SNP_FB_0554353" "chr10B" 85.714 28 4 0 1 28 1821880 1821907 0.96 33.7
"SNP_FB_0554353" "chr10B" 85.714 28 4 0 1 28 1891370 1891397 0.96 33.7
"SNP_FB_0554353" "chr10B" 85.714 28 4 0 1 28 2545113 2545086 0.96 33.7
"SNP_FB_0554353" "chr10B" 85.714 28 4 0 1 28 2923511 2923484 0.96 33.7
"SNP_FB_0554353" "chr10B" 85.714 28 4 0 1 28 2927517 2927490 0.96 33.7
"SNP_FB_0554353" "chr10B" 85.714 28 4 0 1 28 2933367 2933340 0.96 33.7
"SNP_FB_0554353" "chr10B" 85.714 28 4 0 1 28 2937444 2937417 0.96 33.7
"SNP_FB_0554353" "chr10B" 85.714 28 4 0 1 28 2973230 2973203 0.96 33.7
"SNP_FB_0554353" "chr10B" 85.714 28 4 0 1 28 2977261 2977234 0.96 33.7
"SNP_FB_0554353" "chr10B" 85.714 28 4 0 1 28 2983109 2983082 0.96 33.7
"SNP_FB_0554353" "chr10B" 85.714 28 4 0 1 28 2990489 2990462 0.96 33.7
"SNP_FB_0554353" "chr10B" 85.714 28 4 0 1 28 2994567 2994540 0.96 33.7
"SNP_FB_0554353" "chr10B" 85.714 28 4 0 1 28 3212198 3212225 0.96 33.7
"SNP_FB_0554353" "chr10B" 85.714 28 4 0 1 28 3218858 3218885 0.96 33.7
"SNP_FB_0554353" "chr10B" 85.714 28 4 0 1 28 3673070 3673043 0.96 33.7
"SNP_FB_0554353" "chr10B" 85.714 28 4 0 1 28 3788063 3788090 0.96 33.7
"SNP_FB_0554353" "chr10B" 85.714 28 4 0 1 28 3923455 3923482 0.96 33.7
"SNP_FB_0554353" "chr10B" 85.714 28 4 0 1 28 3928114 3928141 0.96 33.7
"SNP_FB_0554353" "chr10B" 85.714 28 4 0 1 28 4024701 4024674 0.96 33.7
"SNP_FB_0554353" "chr10B" 85.714 28 4 0 1 28 4393179 4393206 0.96 33.7
"SNP_FB_0554353" "chr10B" 85.714 28 4 0 1 28 4397476 4397503 0.96 33.7
"SNP_FB_0554353" "chr10B" 85.714 28 4 0 1 28 4557244 4557217 0.96 33.7
"SNP_FB_0554353" "chr10B" 85.714 28 4 0 1 28 4561770 4561743 0.96 33.7
"SNP_FB_0554353" "chr10B" 85.714 28 4 0 1 28 4920152 4920179 0.96 33.7
"SNP_FB_0554353" "chr10B" 85.714 28 4 0 1 28 4933403 4933376 0.96 33.7
"SNP_FB_0554353" "chr10B" 85.714 28 4 0 1 28 5353674 5353701 0.96 33.7
"SNP_FB_0554353" "chr10B" 85.714 28 4 0 1 28 5371586 5371613 0.96 33.7
"SNP_FB_0554353" "chr10B" 85.714 28 4 0 1 28 5441185 5441158 0.96 33.7
"SNP_FB_0554353" "chr10B" 85.714 28 4 0 1 28 5459821 5459794 0.96 33.7
"SNP_FB_0554353" "chr10B" 85.714 28 4 0 1 28 5899893 5899920 0.96 33.7
"SNP_FB_0554353" "chr10B" 85.714 28 4 0 1 28 6269978 6270005 0.96 33.7
"SNP_FB_0554353" "chr10B" 85.714 28 4 0 1 28 6274028 6274055 0.96 33.7
"SNP_FB_0554353" "chr10B" 85.714 28 4 0 1 28 6667104 6667131 0.96 33.7
"SNP_FB_0554353" "chr10B" 85.714 28 4 0 1 28 7400306 7400279 0.96 33.7
"SNP_FB_0554353" "chr10B" 85.714 28 4 0 1 28 7547018 7547045 0.96 33.7
"SNP_FB_0554353" "chr10B" 85.714 28 4 0 1 28 7598242 7598215 0.96 33.7
"SNP_FB_0554353" "chr10B" 85.714 28 4 0 1 28 7602256 7602229 0.96 33.7
"SNP_FB_0554353" "chr10B" 85.714 28 4 0 1 28 7785952 7785979 0.96 33.7
"SNP_FB_0554353" "chr10B" 85.714 28 4 0 1 28 8577787 8577760 0.96 33.7
"SNP_FB_0554353" "chr10B" 85.714 28 4 0 1 28 8582462 8582435 0.96 33.7
"SNP_FB_0554353" "chr10B" 85.714 28 4 0 1 28 8857086 8857113 0.96 33.7
"SNP_FB_0554353" "chr10B" 85.714 28 4 0 1 28 9623961 9623988 0.96 33.7
"SNP_FB_0554353" "chr10B" 85.714 28 4 0 1 28 9899885 9899912 0.96 33.7
"SNP_FB_0554353" "chr10B" 85.714 28 4 0 1 28 9978104 9978131 0.96 33.7
"SNP_FB_0554353" "chr10B" 85.714 28 4 0 1 28 10197062 10197035 0.96 33.7
"SNP_FB_0554353" "chr10B" 85.714 28 4 0 1 28 10235756 10235783 0.96 33.7
"SNP_FB_0554353" "chr10B" 85.714 28 4 0 1 28 10565366 10565339 0.96 33.7
"SNP_FB_0554353" "chr10B" 85.714 28 4 0 1 28 10834983 10834956 0.96 33.7
"SNP_FB_0554353" "chr10B" 85.714 28 4 0 1 28 11075670 11075697 0.96 33.7
"SNP_FB_0554353" "chr10B" 85.714 28 4 0 1 28 12001828 12001801 0.96 33.7
"SNP_FB_0554353" "chr10B" 85.714 28 4 0 1 28 12683804 12683777 0.96 33.7
"SNP_FB_0554353" "chr10B" 85.714 28 4 0 1 28 13857405 13857378 0.96 33.7
"SNP_FB_0554353" "chr10B" 85.714 28 4 0 1 28 14171212 14171185 0.96 33.7
"SNP_FB_0554353" "chr10B" 85.714 28 4 0 1 28 14927496 14927469 0.96 33.7
"SNP_FB_0554353" "chr10B" 85.714 28 4 0 1 28 15698258 15698285 0.96 33.7
"SNP_FB_0554353" "chr10B" 85.714 28 4 0 1 28 16850557 16850530 0.96 33.7
"SNP_FB_0554353" "chr10B" 85.714 28 4 0 1 28 17374105 17374132 0.96 33.7
"SNP_FB_0554353" "chr10B" 85.714 28 4 0 1 28 17648774 17648747 0.96 33.7
"SNP_FB_0554353" "chr10B" 85.714 28 4 0 1 28 17872181 17872208 0.96 33.7
"SNP_FB_0554353" "chr10B" 85.714 28 4 0 1 28 17883527 17883554 0.96 33.7
"SNP_FB_0554353" "chr10B" 85.714 28 4 0 1 28 18187313 18187340 0.96 33.7
"SNP_FB_0554353" "chr10B" 85.714 28 4 0 1 28 18232102 18232129 0.96 33.7
"SNP_FB_0554353" "chr10B" 85.714 28 4 0 1 28 18662978 18663005 0.96 33.7
"SNP_FB_0554353" "chr10B" 85.714 28 4 0 1 28 18745048 18745075 0.96 33.7
"SNP_FB_0554353" "chr10B" 85.714 28 4 0 1 28 19558185 19558212 0.96 33.7
"SNP_FB_0554353" "chr10B" 85.714 28 4 0 1 28 19787512 19787485 0.96 33.7
"SNP_FB_0554353" "chr10B" 85.714 28 4 0 1 28 19790347 19790374 0.96 33.7
"SNP_FB_0554353" "chr10B" 85.714 28 4 0 1 28 19822020 19821993 0.96 33.7
"SNP_FB_0554353" "chr10B" 85.714 28 4 0 1 28 19837189 19837216 0.96 33.7
"SNP_FB_0554353" "chr10B" 85.714 28 4 0 1 28 19861169 19861196 0.96 33.7
"SNP_FB_0554353" "chr10B" 85.714 28 4 0 1 28 19872865 19872892 0.96 33.7
"SNP_FB_0554353" "chr10B" 85.714 28 4 0 1 28 19885834 19885861 0.96 33.7
"SNP_FB_0554353" "chr10B" 85.714 28 4 0 1 28 19979929 19979902 0.96 33.7
"SNP_FB_0554353" "chr10B" 85.714 28 4 0 1 28 20996667 20996640 0.96 33.7
"SNP_FB_0554353" "chr10B" 85.714 28 4 0 1 28 21082675 21082702 0.96 33.7
"SNP_FB_0554353" "chr10B" 85.714 28 4 0 1 28 21928129 21928102 0.96 33.7
"SNP_FB_0554353" "chr10B" 85.714 28 4 0 1 28 22240992 22240965 0.96 33.7
"SNP_FB_0554353" "chr10B" 85.714 28 4 0 1 28 22447686 22447659 0.96 33.7
"SNP_FB_0554353" "chr10B" 85.714 28 4 0 1 28 22462819 22462846 0.96 33.7
"SNP_FB_0554353" "chr10B" 85.714 28 4 0 1 28 22548334 22548361 0.96 33.7
"SNP_FB_0554353" "chr10B" 85.714 28 4 0 1 28 22926858 22926831 0.96 33.7
"SNP_FB_0554353" "chr10B" 85.714 28 4 0 1 28 22930979 22930952 0.96 33.7
"SNP_FB_0554353" "chr10B" 85.714 28 4 0 1 28 23160680 23160707 0.96 33.7
"SNP_FB_0554353" "chr10B" 85.714 28 4 0 1 28 23173701 23173728 0.96 33.7
"SNP_FB_0554353" "chr10B" 85.714 28 4 0 1 28 23355183 23355156 0.96 33.7
"SNP_FB_0554353" "chr10B" 85.714 28 4 0 1 28 24236292 24236265 0.96 33.7
"SNP_FB_0554353" "chr10B" 85.714 28 4 0 1 28 24243710 24243737 0.96 33.7
"SNP_FB_0554353" "chr10B" 85.714 28 4 0 1 28 24369128 24369155 0.96 33.7
"SNP_FB_0554353" "chr10B" 85.714 28 4 0 1 28 24373183 24373210 0.96 33.7
"SNP_FB_0554353" "chr10B" 85.714 28 4 0 1 28 24564486 24564513 0.96 33.7
"SNP_FB_0554353" "chr10B" 85.714 28 4 0 1 28 25122229 25122202 0.96 33.7
"SNP_FB_0554353" "chr10B" 85.714 28 4 0 1 28 25309300 25309273 0.96 33.7
"SNP_FB_0554353" "chr10B" 85.714 28 4 0 1 28 25310921 25310894 0.96 33.7
"SNP_FB_0554353" "chr10B" 85.714 28 4 0 1 28 25804842 25804869 0.96 33.7
"SNP_FB_0554353" "chr10B" 85.714 28 4 0 1 28 25836152 25836125 0.96 33.7
"SNP_FB_0554353" "chr10B" 85.714 28 4 0 1 28 25918187 25918160 0.96 33.7
"SNP_FB_0554353" "chr10B" 85.714 28 4 0 1 28 26048641 26048614 0.96 33.7
"SNP_FB_0554353" "chr10B" 85.714 28 4 0 1 28 26052434 26052461 0.96 33.7
"SNP_FB_0554353" "chr10B" 85.714 28 4 0 1 28 26617058 26617031 0.96 33.7
"SNP_FB_0554353" "chr10B" 85.714 28 4 0 1 28 26622145 26622118 0.96 33.7
"SNP_FB_0554353" "chr10B" 85.714 28 4 0 1 28 26679546 26679519 0.96 33.7
"SNP_FB_0554353" "chr10B" 85.714 28 4 0 1 28 26683566 26683539 0.96 33.7
"SNP_FB_0554353" "chr10B" 85.714 28 4 0 1 28 26689936 26689909 0.96 33.7
"SNP_FB_0554353" "chr10B" 85.714 28 4 0 1 28 26794913 26794940 0.96 33.7
"SNP_FB_0554353" "chr10B" 85.714 28 4 0 1 28 27288933 27288960 0.96 33.7
"SNP_FB_0554353" "chr10B" 85.714 28 4 0 1 28 27723071 27723098 0.96 33.7
"SNP_FB_0554353" "chr10B" 85.714 28 4 0 1 28 27842871 27842844 0.96 33.7
"SNP_FB_0554353" "chr10B" 85.714 28 4 0 1 28 27994782 27994809 0.96 33.7
"SNP_FB_0554353" "chr10B" 85.714 28 4 0 1 28 28061877 28061850 0.96 33.7
"SNP_FB_0554353" "chr10B" 85.714 28 4 0 1 28 28538391 28538418 0.96 33.7
"SNP_FB_0554353" "chr10B" 85.714 28 4 0 1 28 29104862 29104889 0.96 33.7
"SNP_FB_0554353" "chr10B" 85.714 28 4 0 1 28 29375159 29375186 0.96 33.7
"SNP_FB_0554353" "chr10B" 85.714 28 4 0 1 28 30085237 30085210 0.96 33.7
"SNP_FB_0554353" "chr10B" 85.714 28 4 0 1 28 30171722 30171749 0.96 33.7
"SNP_FB_0554353" "chr10B" 85.714 28 4 0 1 28 30175744 30175771 0.96 33.7
"SNP_FB_0554353" "chr10B" 85.714 28 4 0 1 28 30257884 30257857 0.96 33.7
"SNP_FB_0554353" "chr10B" 85.714 28 4 0 1 28 30313275 30313248 0.96 33.7
"SNP_FB_0554353" "chr10B" 85.714 28 4 0 1 28 30483593 30483566 0.96 33.7
"SNP_FB_0554353" "chr10B" 85.714 28 4 0 1 28 30660736 30660763 0.96 33.7
"SNP_FB_0554353" "chr10B" 85.714 28 4 0 1 28 30665063 30665090 0.96 33.7
"SNP_FB_0554353" "chr10B" 85.714 28 4 0 1 28 30985563 30985590 0.96 33.7
"SNP_FB_0554353" "chr10B" 85.714 28 4 0 1 28 31252887 31252860 0.96 33.7
"SNP_FB_0554353" "chr10B" 85.714 28 4 0 1 28 31372923 31372950 0.96 33.7
"SNP_FB_0554353" "chr10B" 85.714 28 4 0 1 28 31382771 31382744 0.96 33.7
"SNP_FB_0554353" "chr10B" 85.714 28 4 0 1 28 31839349 31839376 0.96 33.7
"SNP_FB_0554353" "chr10B" 85.714 28 4 0 1 28 31845415 31845442 0.96 33.7
"SNP_FB_0554353" "chr10B" 85.714 28 4 0 1 28 31968823 31968796 0.96 33.7
"SNP_FB_0554353" "chr10B" 85.714 28 4 0 1 28 31973340 31973313 0.96 33.7
"SNP_FB_0554353" "chr10B" 85.714 28 4 0 1 28 33412517 33412544 0.96 33.7
"SNP_FB_0554353" "chr10B" 85.714 28 4 0 1 28 33584375 33584348 0.96 33.7
"SNP_FB_0554353" "chr10B" 85.714 28 4 0 1 28 33657942 33657915 0.96 33.7
"SNP_FB_0554353" "chr10B" 85.714 28 4 0 1 28 34260504 34260531 0.96 33.7
"SNP_FB_0554353" "chr10B" 85.714 28 4 0 1 28 34530670 34530697 0.96 33.7
"SNP_FB_0554353" "chr10B" 85.714 28 4 0 1 28 35744083 35744056 0.96 33.7
"SNP_FB_0554353" "chr10B" 85.714 28 4 0 1 28 36769780 36769753 0.96 33.7
"SNP_FB_0554353" "chr10B" 85.714 28 4 0 1 28 36837992 36838019 0.96 33.7
"SNP_FB_0554353" "chr10B" 85.714 28 4 0 1 28 37308586 37308559 0.96 33.7
"SNP_FB_0554353" "chr10B" 85.714 28 4 0 1 28 37355281 37355254 0.96 33.7
"SNP_FB_0554353" "chr10B" 85.714 28 4 0 1 28 37494020 37493993 0.96 33.7
"SNP_FB_0554353" "chr10B" 85.714 28 4 0 1 28 37674765 37674738 0.96 33.7
"SNP_FB_0554353" "chr10B" 85.714 28 4 0 1 28 37687084 37687057 0.96 33.7
"SNP_FB_0554353" "chr10B" 85.714 28 4 0 1 28 38079483 38079510 0.96 33.7
"SNP_FB_0554353" "chr10B" 85.714 28 4 0 1 28 38292922 38292949 0.96 33.7
"SNP_FB_0554353" "chr10B" 85.714 28 4 0 1 28 38519311 38519338 0.96 33.7
"SNP_FB_0554353" "chr10B" 85.714 28 4 0 1 28 38962432 38962405 0.96 33.7
"SNP_FB_0554353" "chr10B" 85.714 28 4 0 1 28 39145246 39145219 0.96 33.7
"SNP_FB_0554353" "chr10B" 85.714 28 4 0 1 28 39265946 39265919 0.96 33.7
"SNP_FB_0554353" "chr10B" 83.333 30 5 0 1 30 578261 578290 3.4 32.8
"SNP_FB_0554353" "chr10B" 76.19 42 10 0 1 42 5358336 5358377 3.4 31.9
"SNP_FB_0554353" "chr10B" 76.19 42 10 0 1 42 5376249 5376290 3.4 31.9
"SNP_FB_0554353" "chr10B" 85.185 27 4 0 2 28 29108869 29108895 3.4 31.9
"SNP_FB_0554353" "chr10B" 85.185 27 4 0 1 27 31261676 31261650 3.4 31.9
"SNP_FB_0554353" "chr10B" 76.19 42 10 0 8 49 31750509 31750550 3.4 31.9
"SNP_FB_0554353" "chr10B" 76.19 42 10 0 8 49 31762982 31763023 3.4 31.9
"SNP_FB_0554353" "chr10B" 76.19 42 10 0 1 42 38628763 38628722 3.4 31.9
"SNP_FB_0554353" "chr12B" 86 50 7 0 1 50 2349306 2349355 2.41e-08 59.9
"SNP_FB_0554353" "chr12B" 90.476 42 4 0 8 49 14940250 14940291 2.41e-08 59
"SNP_FB_0554353" "chr12B" 85.714 42 6 0 8 49 3551776 3551817 1.25e-05 50
"SNP_FB_0554353" "chr12B" 84.091 44 7 0 6 49 9660306 9660263 4.36e-05 49.1
"SNP_FB_0554353" "chr12B" 83.333 42 7 0 8 49 5664735 5664694 0.000531 45.5
"SNP_FB_0554353" "chr12B" 87.879 33 4 0 17 49 17384718 17384686 0.002 42.8
"SNP_FB_0554353" "chr12B" 77.551 49 11 0 1 49 6470349 6470301 0.023 40.1
"SNP_FB_0554353" "chr12B" 77.551 49 11 0 1 49 21168895 21168847 0.023 40.1
"SNP_FB_0554353" "chr12B" 77.358 53 6 2 1 50 4669005 4668956 0.023 39.2
"SNP_FB_0554353" "chr12B" 89.286 28 3 0 1 28 6186170 6186143 0.079 38.3
"SNP_FB_0554353" "chr12B" 89.286 28 3 0 1 28 7041670 7041643 0.079 38.3
"SNP_FB_0554353" "chr12B" 89.286 28 3 0 1 28 17333133 17333160 0.079 38.3
"SNP_FB_0554353" "chr12B" 89.286 28 3 0 1 28 20716842 20716815 0.079 38.3
"SNP_FB_0554353" "chr12B" 89.286 28 3 0 1 28 23588379 23588352 0.079 38.3
"SNP_FB_0554353" "chr12B" 82.857 35 6 0 7 41 13636068 13636034 0.079 37.4
"SNP_FB_0554353" "chr12B" 78.571 42 9 0 1 42 59184 59143 0.28 36.5
"SNP_FB_0554353" "chr12B" 78.571 42 9 0 1 42 1640568 1640527 0.28 36.5
"SNP_FB_0554353" "chr12B" 78.571 42 9 0 1 42 12622338 12622379 0.28 36.5
"SNP_FB_0554353" "chr12B" 78.571 42 9 0 1 42 12625762 12625803 0.28 36.5
"SNP_FB_0554353" "chr12B" 78.571 42 9 0 1 42 12630140 12630181 0.28 36.5
"SNP_FB_0554353" "chr12B" 78.571 42 9 0 1 42 12648159 12648118 0.28 36.5
"SNP_FB_0554353" "chr12B" 78.571 42 9 0 1 42 20463206 20463247 0.28 36.5
"SNP_FB_0554353" "chr12B" 78.571 42 9 0 1 42 20476250 20476291 0.28 36.5
"SNP_FB_0554353" "chr12B" 75.51 49 12 0 1 49 2448989 2448941 0.28 35.6
"SNP_FB_0554353" "chr12B" 75.51 49 12 0 1 49 10592126 10592174 0.28 35.6
"SNP_FB_0554353" "chr12B" 75.51 49 12 0 1 49 10901025 10901073 0.28 35.6
"SNP_FB_0554353" "chr12B" 91.667 24 2 0 7 30 13633236 13633213 0.28 35.6
"SNP_FB_0554353" "chr12B" 75.51 49 12 0 1 49 17037978 17038026 0.28 35.6
"SNP_FB_0554353" "chr12B" 75.51 49 12 0 1 49 17321021 17321069 0.28 35.6
"SNP_FB_0554353" "chr12B" 77.778 45 8 1 1 45 10907607 10907565 0.96 34.6
"SNP_FB_0554353" "chr12B" 85.714 28 4 0 1 28 49613 49586 0.96 33.7
"SNP_FB_0554353" "chr12B" 85.714 28 4 0 1 28 228890 228917 0.96 33.7
"SNP_FB_0554353" "chr12B" 85.714 28 4 0 1 28 318337 318310 0.96 33.7
"SNP_FB_0554353" "chr12B" 85.714 28 4 0 1 28 319958 319931 0.96 33.7
"SNP_FB_0554353" "chr12B" 85.714 28 4 0 1 28 680274 680247 0.96 33.7
"SNP_FB_0554353" "chr12B" 85.714 28 4 0 1 28 1150024 1149997 0.96 33.7
"SNP_FB_0554353" "chr12B" 85.714 28 4 0 1 28 1153947 1153920 0.96 33.7
"SNP_FB_0554353" "chr12B" 85.714 28 4 0 1 28 1161605 1161578 0.96 33.7
"SNP_FB_0554353" "chr12B" 85.714 28 4 0 1 28 1165528 1165501 0.96 33.7
"SNP_FB_0554353" "chr12B" 85.714 28 4 0 1 28 1442010 1442037 0.96 33.7
"SNP_FB_0554353" "chr12B" 85.714 28 4 0 1 28 2104845 2104818 0.96 33.7
"SNP_FB_0554353" "chr12B" 85.714 28 4 0 1 28 2415567 2415594 0.96 33.7
"SNP_FB_0554353" "chr12B" 85.714 28 4 0 1 28 3515511 3515484 0.96 33.7
"SNP_FB_0554353" "chr12B" 85.714 28 4 0 22 49 3635659 3635632 0.96 33.7
"SNP_FB_0554353" "chr12B" 85.714 28 4 0 1 28 4290762 4290789 0.96 33.7
"SNP_FB_0554353" "chr12B" 85.714 28 4 0 1 28 4593587 4593614 0.96 33.7
"SNP_FB_0554353" "chr12B" 85.714 28 4 0 1 28 4600253 4600280 0.96 33.7
"SNP_FB_0554353" "chr12B" 85.714 28 4 0 1 28 4708797 4708824 0.96 33.7
"SNP_FB_0554353" "chr12B" 85.714 28 4 0 1 28 5479049 5479076 0.96 33.7
"SNP_FB_0554353" "chr12B" 85.714 28 4 0 1 28 5977056 5977029 0.96 33.7
"SNP_FB_0554353" "chr12B" 85.714 28 4 0 1 28 6190435 6190408 0.96 33.7
"SNP_FB_0554353" "chr12B" 85.714 28 4 0 1 28 6207985 6208012 0.96 33.7
"SNP_FB_0554353" "chr12B" 85.714 28 4 0 1 28 6272536 6272509 0.96 33.7
"SNP_FB_0554353" "chr12B" 85.714 28 4 0 1 28 6336001 6335974 0.96 33.7
"SNP_FB_0554353" "chr12B" 85.714 28 4 0 1 28 6371075 6371048 0.96 33.7
"SNP_FB_0554353" "chr12B" 85.714 28 4 0 1 28 6447449 6447422 0.96 33.7
"SNP_FB_0554353" "chr12B" 85.714 28 4 0 1 28 6466003 6465976 0.96 33.7
"SNP_FB_0554353" "chr12B" 85.714 28 4 0 1 28 6854183 6854156 0.96 33.7
"SNP_FB_0554353" "chr12B" 85.714 28 4 0 1 28 8325363 8325336 0.96 33.7
"SNP_FB_0554353" "chr12B" 85.714 28 4 0 1 28 8403510 8403483 0.96 33.7
"SNP_FB_0554353" "chr12B" 85.714 28 4 0 1 28 8530400 8530373 0.96 33.7
"SNP_FB_0554353" "chr12B" 85.714 28 4 0 1 28 8671858 8671831 0.96 33.7
"SNP_FB_0554353" "chr12B" 85.714 28 4 0 1 28 9731473 9731500 0.96 33.7
"SNP_FB_0554353" "chr12B" 85.714 28 4 0 1 28 9798048 9798075 0.96 33.7
"SNP_FB_0554353" "chr12B" 85.714 28 4 0 1 28 10413010 10412983 0.96 33.7
"SNP_FB_0554353" "chr12B" 85.714 28 4 0 1 28 10480108 10480135 0.96 33.7
"SNP_FB_0554353" "chr12B" 85.714 28 4 0 1 28 10694639 10694612 0.96 33.7
"SNP_FB_0554353" "chr12B" 85.714 28 4 0 1 28 10744358 10744331 0.96 33.7
"SNP_FB_0554353" "chr12B" 85.714 28 4 0 1 28 10790915 10790888 0.96 33.7
"SNP_FB_0554353" "chr12B" 85.714 28 4 0 1 28 11102737 11102710 0.96 33.7
"SNP_FB_0554353" "chr12B" 85.714 28 4 0 1 28 11261302 11261275 0.96 33.7
"SNP_FB_0554353" "chr12B" 85.714 28 4 0 1 28 11997719 11997692 0.96 33.7
"SNP_FB_0554353" "chr12B" 85.714 28 4 0 1 28 12023805 12023778 0.96 33.7
"SNP_FB_0554353" "chr12B" 85.714 28 4 0 1 28 12079014 12078987 0.96 33.7
"SNP_FB_0554353" "chr12B" 85.714 28 4 0 1 28 13044497 13044524 0.96 33.7
"SNP_FB_0554353" "chr12B" 85.714 28 4 0 1 28 13088609 13088582 0.96 33.7
"SNP_FB_0554353" "chr12B" 85.714 28 4 0 1 28 13092663 13092636 0.96 33.7
"SNP_FB_0554353" "chr12B" 85.714 28 4 0 1 28 13364054 13364081 0.96 33.7
"SNP_FB_0554353" "chr12B" 85.714 28 4 0 1 28 13808605 13808632 0.96 33.7
"SNP_FB_0554353" "chr12B" 85.714 28 4 0 1 28 13815858 13815831 0.96 33.7
"SNP_FB_0554353" "chr12B" 85.714 28 4 0 1 28 13817465 13817438 0.96 33.7
"SNP_FB_0554353" "chr12B" 85.714 28 4 0 1 28 14657824 14657797 0.96 33.7
"SNP_FB_0554353" "chr12B" 85.714 28 4 0 1 28 14659431 14659404 0.96 33.7
"SNP_FB_0554353" "chr12B" 85.714 28 4 0 1 28 15504780 15504807 0.96 33.7
"SNP_FB_0554353" "chr12B" 85.714 28 4 0 1 28 15508812 15508839 0.96 33.7
"SNP_FB_0554353" "chr12B" 85.714 28 4 0 1 28 15518188 15518215 0.96 33.7
"SNP_FB_0554353" "chr12B" 85.714 28 4 0 1 28 16116135 16116162 0.96 33.7
"SNP_FB_0554353" "chr12B" 85.714 28 4 0 1 28 16126639 16126666 0.96 33.7
"SNP_FB_0554353" "chr12B" 85.714 28 4 0 1 28 16729490 16729517 0.96 33.7
"SNP_FB_0554353" "chr12B" 85.714 28 4 0 1 28 16733514 16733541 0.96 33.7
"SNP_FB_0554353" "chr12B" 85.714 28 4 0 1 28 17119445 17119418 0.96 33.7
"SNP_FB_0554353" "chr12B" 85.714 28 4 0 1 28 17302438 17302465 0.96 33.7
"SNP_FB_0554353" "chr12B" 85.714 28 4 0 1 28 17306682 17306709 0.96 33.7
"SNP_FB_0554353" "chr12B" 85.714 28 4 0 1 28 17639296 17639269 0.96 33.7
"SNP_FB_0554353" "chr12B" 85.714 28 4 0 1 28 18050625 18050652 0.96 33.7
"SNP_FB_0554353" "chr12B" 85.714 28 4 0 1 28 18210174 18210201 0.96 33.7
"SNP_FB_0554353" "chr12B" 85.714 28 4 0 1 28 18257150 18257177 0.96 33.7
"SNP_FB_0554353" "chr12B" 85.714 28 4 0 1 28 18292186 18292159 0.96 33.7
"SNP_FB_0554353" "chr12B" 85.714 28 4 0 1 28 18538797 18538824 0.96 33.7
"SNP_FB_0554353" "chr12B" 85.714 28 4 0 1 28 18700317 18700290 0.96 33.7
"SNP_FB_0554353" "chr12B" 85.714 28 4 0 1 28 18880084 18880057 0.96 33.7
"SNP_FB_0554353" "chr12B" 85.714 28 4 0 1 28 18962572 18962545 0.96 33.7
"SNP_FB_0554353" "chr12B" 85.714 28 4 0 1 28 19062414 19062387 0.96 33.7
"SNP_FB_0554353" "chr12B" 85.714 28 4 0 1 28 19067611 19067584 0.96 33.7
"SNP_FB_0554353" "chr12B" 85.714 28 4 0 1 28 19069218 19069191 0.96 33.7
"SNP_FB_0554353" "chr12B" 85.714 28 4 0 1 28 19073952 19073925 0.96 33.7
"SNP_FB_0554353" "chr12B" 85.714 28 4 0 1 28 19312559 19312532 0.96 33.7
"SNP_FB_0554353" "chr12B" 85.714 28 4 0 1 28 19314166 19314139 0.96 33.7
"SNP_FB_0554353" "chr12B" 85.714 28 4 0 1 28 19622660 19622687 0.96 33.7
"SNP_FB_0554353" "chr12B" 85.714 28 4 0 1 28 20447772 20447799 0.96 33.7
"SNP_FB_0554353" "chr12B" 85.714 28 4 0 1 28 20720863 20720836 0.96 33.7
"SNP_FB_0554353" "chr12B" 85.714 28 4 0 1 28 21159251 21159224 0.96 33.7
"SNP_FB_0554353" "chr12B" 85.714 28 4 0 1 28 21421123 21421096 0.96 33.7
"SNP_FB_0554353" "chr12B" 85.714 28 4 0 1 28 21799387 21799360 0.96 33.7
"SNP_FB_0554353" "chr12B" 85.714 28 4 0 1 28 21803715 21803688 0.96 33.7
"SNP_FB_0554353" "chr12B" 85.714 28 4 0 1 28 22306090 22306117 0.96 33.7
"SNP_FB_0554353" "chr12B" 85.714 28 4 0 1 28 22380556 22380529 0.96 33.7
"SNP_FB_0554353" "chr12B" 85.714 28 4 0 1 28 22492618 22492645 0.96 33.7
"SNP_FB_0554353" "chr12B" 85.714 28 4 0 1 28 23091491 23091518 0.96 33.7
"SNP_FB_0554353" "chr12B" 85.714 28 4 0 1 28 23586772 23586745 0.96 33.7
"SNP_FB_0554353" "chr12B" 85.714 28 4 0 1 28 23602726 23602699 0.96 33.7
"SNP_FB_0554353" "chr12B" 85.714 28 4 0 1 28 23773036 23773063 0.96 33.7
"SNP_FB_0554353" "chr12B" 76.19 42 10 0 1 42 13940031 13940072 3.4 31.9
"SNP_FB_0554353" "chr12B" 100 17 0 0 26 42 21681272 21681256 3.4 31.9
"SNP_FB_0554353" "chr17B" 86 50 7 0 1 50 28489595 28489546 2.41e-08 59.9
"SNP_FB_0554353" "chr17B" 87.234 47 6 0 3 49 691022 690976 2.41e-08 59
"SNP_FB_0554353" "chr17B" 85.714 49 7 0 1 49 23315852 23315900 8.42e-08 58.1
"SNP_FB_0554353" "chr17B" 84.444 45 7 0 1 45 13807822 13807866 1.25e-05 50.9
"SNP_FB_0554353" "chr17B" 82 50 9 0 1 50 18426507 18426556 1.25e-05 50.9
"SNP_FB_0554353" "chr17B" 85.714 42 6 0 1 42 13487788 13487829 1.25e-05 50
"SNP_FB_0554353" "chr17B" 83.673 49 7 1 2 50 19103816 19103863 1.25e-05 50
"SNP_FB_0554353" "chr17B" 85.714 42 6 0 8 49 28115420 28115461 1.25e-05 50
"SNP_FB_0554353" "chr17B" 81.633 49 9 0 1 49 13472102 13472054 4.36e-05 49.1
"SNP_FB_0554353" "chr17B" 81.633 49 9 0 1 49 18408430 18408382 4.36e-05 49.1
"SNP_FB_0554353" "chr17B" 81.633 49 9 0 1 49 19018668 19018620 4.36e-05 49.1
"SNP_FB_0554353" "chr17B" 85.714 42 5 1 8 49 15794708 15794748 0.000152 46.4
"SNP_FB_0554353" "chr17B" 92.857 28 2 0 1 28 14707869 14707896 0.002 42.8
"SNP_FB_0554353" "chr17B" 78 50 11 0 1 50 27759915 27759866 0.006 41.9
"SNP_FB_0554353" "chr17B" 80.952 42 8 0 1 42 4379245 4379286 0.006 41
"SNP_FB_0554353" "chr17B" 85.294 34 5 0 16 49 26477273 26477306 0.023 40.1
"SNP_FB_0554353" "chr17B" 78 50 9 1 1 50 5979327 5979280 0.023 39.2
"SNP_FB_0554353" "chr17B" 89.286 28 3 0 1 28 6192657 6192630 0.079 38.3
"SNP_FB_0554353" "chr17B" 89.286 28 3 0 1 28 10569168 10569195 0.079 38.3
"SNP_FB_0554353" "chr17B" 89.286 28 3 0 1 28 15216547 15216574 0.079 38.3
"SNP_FB_0554353" "chr17B" 89.286 28 3 0 1 28 27214539 27214512 0.079 38.3
"SNP_FB_0554353" "chr17B" 89.286 28 3 0 1 28 29299421 29299448 0.079 38.3
"SNP_FB_0554353" "chr17B" 78.571 42 9 0 1 42 9980465 9980506 0.28 36.5
"SNP_FB_0554353" "chr17B" 78.571 42 9 0 1 42 17594276 17594317 0.28 36.5
"SNP_FB_0554353" "chr17B" 78.571 42 9 0 1 42 20809055 20809014 0.28 36.5
"SNP_FB_0554353" "chr17B" 78.571 42 9 0 1 42 23392694 23392735 0.28 36.5
"SNP_FB_0554353" "chr17B" 78.571 42 9 0 1 42 23397486 23397527 0.28 36.5
"SNP_FB_0554353" "chr17B" 78.571 42 9 0 1 42 25197391 25197432 0.28 36.5
"SNP_FB_0554353" "chr17B" 78.571 42 9 0 1 42 25387606 25387647 0.28 36.5
"SNP_FB_0554353" "chr17B" 78.571 42 9 0 1 42 25396112 25396153 0.28 36.5
"SNP_FB_0554353" "chr17B" 78.571 42 9 0 1 42 27486527 27486486 0.28 36.5
"SNP_FB_0554353" "chr17B" 75.51 49 12 0 1 49 7580989 7580941 0.28 35.6
"SNP_FB_0554353" "chr17B" 75.51 49 12 0 1 49 14197386 14197434 0.28 35.6
"SNP_FB_0554353" "chr17B" 75.51 49 12 0 1 49 26484944 26484896 0.28 35.6
"SNP_FB_0554353" "chr17B" 75.51 49 12 0 1 49 26488964 26488916 0.28 35.6
"SNP_FB_0554353" "chr17B" 75.51 49 12 0 1 49 27248010 27248058 0.28 35.6
"SNP_FB_0554353" "chr17B" 76 50 10 1 1 50 19327605 19327558 0.96 34.6
"SNP_FB_0554353" "chr17B" 81.081 37 4 1 1 37 29899120 29899153 0.96 34.6
"SNP_FB_0554353" "chr17B" 85.714 28 4 0 1 28 146598 146625 0.96 33.7
"SNP_FB_0554353" "chr17B" 85.714 28 4 0 1 28 467014 466987 0.96 33.7
"SNP_FB_0554353" "chr17B" 85.714 28 4 0 1 28 529853 529826 0.96 33.7
"SNP_FB_0554353" "chr17B" 85.714 28 4 0 1 28 562433 562460 0.96 33.7
"SNP_FB_0554353" "chr17B" 85.714 28 4 0 1 28 1070701 1070728 0.96 33.7
"SNP_FB_0554353" "chr17B" 85.714 28 4 0 1 28 1243430 1243457 0.96 33.7
"SNP_FB_0554353" "chr17B" 85.714 28 4 0 1 28 1946017 1946044 0.96 33.7
"SNP_FB_0554353" "chr17B" 85.714 28 4 0 1 28 2137456 2137483 0.96 33.7
"SNP_FB_0554353" "chr17B" 85.714 28 4 0 1 28 2360704 2360731 0.96 33.7
"SNP_FB_0554353" "chr17B" 85.714 28 4 0 1 28 2715125 2715152 0.96 33.7
"SNP_FB_0554353" "chr17B" 85.714 28 4 0 1 28 3061206 3061179 0.96 33.7
"SNP_FB_0554353" "chr17B" 85.714 28 4 0 1 28 3149307 3149280 0.96 33.7
"SNP_FB_0554353" "chr17B" 85.714 28 4 0 1 28 3230234 3230261 0.96 33.7
"SNP_FB_0554353" "chr17B" 85.714 28 4 0 1 28 3622008 3622035 0.96 33.7
"SNP_FB_0554353" "chr17B" 85.714 28 4 0 1 28 3818941 3818968 0.96 33.7
"SNP_FB_0554353" "chr17B" 85.714 28 4 0 1 28 4053383 4053410 0.96 33.7
"SNP_FB_0554353" "chr17B" 85.714 28 4 0 1 28 4131444 4131417 0.96 33.7
"SNP_FB_0554353" "chr17B" 85.714 28 4 0 1 28 4349562 4349589 0.96 33.7
"SNP_FB_0554353" "chr17B" 85.714 28 4 0 1 28 4490171 4490198 0.96 33.7
"SNP_FB_0554353" "chr17B" 85.714 28 4 0 1 28 4731953 4731980 0.96 33.7
"SNP_FB_0554353" "chr17B" 85.714 28 4 0 1 28 4736696 4736723 0.96 33.7
"SNP_FB_0554353" "chr17B" 85.714 28 4 0 1 28 5609005 5609032 0.96 33.7
"SNP_FB_0554353" "chr17B" 85.714 28 4 0 1 28 5958169 5958196 0.96 33.7
"SNP_FB_0554353" "chr17B" 85.714 28 4 0 1 28 6055207 6055234 0.96 33.7
"SNP_FB_0554353" "chr17B" 85.714 28 4 0 1 28 6157365 6157338 0.96 33.7
"SNP_FB_0554353" "chr17B" 85.714 28 4 0 1 28 6328140 6328113 0.96 33.7
"SNP_FB_0554353" "chr17B" 85.714 28 4 0 1 28 6480702 6480729 0.96 33.7
"SNP_FB_0554353" "chr17B" 85.714 28 4 0 1 28 6719536 6719563 0.96 33.7
"SNP_FB_0554353" "chr17B" 85.714 28 4 0 1 28 6725219 6725246 0.96 33.7
"SNP_FB_0554353" "chr17B" 85.714 28 4 0 1 28 7303199 7303172 0.96 33.7
"SNP_FB_0554353" "chr17B" 85.714 28 4 0 1 28 7401489 7401462 0.96 33.7
"SNP_FB_0554353" "chr17B" 85.714 28 4 0 1 28 7450315 7450288 0.96 33.7
"SNP_FB_0554353" "chr17B" 85.714 28 4 0 1 28 7527744 7527717 0.96 33.7
"SNP_FB_0554353" "chr17B" 85.714 28 4 0 1 28 7556595 7556568 0.96 33.7
"SNP_FB_0554353" "chr17B" 85.714 28 4 0 1 28 7585422 7585395 0.96 33.7
"SNP_FB_0554353" "chr17B" 85.714 28 4 0 1 28 7605458 7605431 0.96 33.7
"SNP_FB_0554353" "chr17B" 85.714 28 4 0 1 28 7746482 7746509 0.96 33.7
"SNP_FB_0554353" "chr17B" 85.714 28 4 0 1 28 7750941 7750968 0.96 33.7
"SNP_FB_0554353" "chr17B" 85.714 28 4 0 1 28 7768788 7768815 0.96 33.7
"SNP_FB_0554353" "chr17B" 85.714 28 4 0 1 28 7862025 7862052 0.96 33.7
"SNP_FB_0554353" "chr17B" 85.714 28 4 0 1 28 7891553 7891526 0.96 33.7
"SNP_FB_0554353" "chr17B" 85.714 28 4 0 1 28 8264598 8264571 0.96 33.7
"SNP_FB_0554353" "chr17B" 85.714 28 4 0 1 28 9048940 9048913 0.96 33.7
"SNP_FB_0554353" "chr17B" 85.714 28 4 0 1 28 9705275 9705302 0.96 33.7
"SNP_FB_0554353" "chr17B" 85.714 28 4 0 1 28 9759056 9759083 0.96 33.7
"SNP_FB_0554353" "chr17B" 85.714 28 4 0 1 28 9882438 9882465 0.96 33.7
"SNP_FB_0554353" "chr17B" 85.714 28 4 0 1 28 9944884 9944857 0.96 33.7
"SNP_FB_0554353" "chr17B" 85.714 28 4 0 1 28 9948938 9948911 0.96 33.7
"SNP_FB_0554353" "chr17B" 85.714 28 4 0 1 28 9984544 9984571 0.96 33.7
"SNP_FB_0554353" "chr17B" 85.714 28 4 0 1 28 10072798 10072771 0.96 33.7
"SNP_FB_0554353" "chr17B" 85.714 28 4 0 1 28 10563519 10563546 0.96 33.7
"SNP_FB_0554353" "chr17B" 85.714 28 4 0 1 28 10871296 10871269 0.96 33.7
"SNP_FB_0554353" "chr17B" 85.714 28 4 0 1 28 11688113 11688140 0.96 33.7
"SNP_FB_0554353" "chr17B" 85.714 28 4 0 1 28 11832271 11832298 0.96 33.7
"SNP_FB_0554353" "chr17B" 85.714 28 4 0 1 28 11926929 11926956 0.96 33.7
"SNP_FB_0554353" "chr17B" 85.714 28 4 0 1 28 12403153 12403126 0.96 33.7
"SNP_FB_0554353" "chr17B" 85.714 28 4 0 1 28 12884278 12884305 0.96 33.7
"SNP_FB_0554353" "chr17B" 85.714 28 4 0 1 28 12916891 12916918 0.96 33.7
"SNP_FB_0554353" "chr17B" 85.714 28 4 0 1 28 13153522 13153495 0.96 33.7
"SNP_FB_0554353" "chr17B" 85.714 28 4 0 1 28 14140296 14140269 0.96 33.7
"SNP_FB_0554353" "chr17B" 85.714 28 4 0 1 28 14153320 14153293 0.96 33.7
"SNP_FB_0554353" "chr17B" 85.714 28 4 0 1 28 14193369 14193396 0.96 33.7
"SNP_FB_0554353" "chr17B" 85.714 28 4 0 1 28 14505067 14505040 0.96 33.7
"SNP_FB_0554353" "chr17B" 85.714 28 4 0 1 28 15604633 15604660 0.96 33.7
"SNP_FB_0554353" "chr17B" 85.714 28 4 0 1 28 15608969 15608942 0.96 33.7
"SNP_FB_0554353" "chr17B" 85.714 28 4 0 1 28 15764791 15764818 0.96 33.7
"SNP_FB_0554353" "chr17B" 85.714 28 4 0 1 28 15916526 15916553 0.96 33.7
"SNP_FB_0554353" "chr17B" 85.714 28 4 0 1 28 15920913 15920940 0.96 33.7
"SNP_FB_0554353" "chr17B" 85.714 28 4 0 1 28 16044991 16045018 0.96 33.7
"SNP_FB_0554353" "chr17B" 85.714 28 4 0 1 28 17543372 17543399 0.96 33.7
"SNP_FB_0554353" "chr17B" 85.714 28 4 0 1 28 17546015 17546042 0.96 33.7
"SNP_FB_0554353" "chr17B" 85.714 28 4 0 1 28 17713650 17713623 0.96 33.7
"SNP_FB_0554353" "chr17B" 85.714 28 4 0 1 28 18452575 18452548 0.96 33.7
"SNP_FB_0554353" "chr17B" 85.714 28 4 0 1 28 18457501 18457474 0.96 33.7
"SNP_FB_0554353" "chr17B" 85.714 28 4 0 1 28 18582734 18582707 0.96 33.7
"SNP_FB_0554353" "chr17B" 85.714 28 4 0 1 28 18893744 18893771 0.96 33.7
"SNP_FB_0554353" "chr17B" 85.714 28 4 0 1 28 19486967 19486994 0.96 33.7
"SNP_FB_0554353" "chr17B" 85.714 28 4 0 1 28 21163783 21163756 0.96 33.7
"SNP_FB_0554353" "chr17B" 85.714 28 4 0 1 28 21245265 21245238 0.96 33.7
"SNP_FB_0554353" "chr17B" 85.714 28 4 0 1 28 21672537 21672510 0.96 33.7
"SNP_FB_0554353" "chr17B" 85.714 28 4 0 1 28 22101594 22101621 0.96 33.7
"SNP_FB_0554353" "chr17B" 85.714 28 4 0 1 28 22105622 22105649 0.96 33.7
"SNP_FB_0554353" "chr17B" 85.714 28 4 0 1 28 23774500 23774527 0.96 33.7
"SNP_FB_0554353" "chr17B" 85.714 28 4 0 1 28 23820154 23820127 0.96 33.7
"SNP_FB_0554353" "chr17B" 85.714 28 4 0 1 28 23926409 23926382 0.96 33.7
"SNP_FB_0554353" "chr17B" 85.714 28 4 0 1 28 25107721 25107694 0.96 33.7
"SNP_FB_0554353" "chr17B" 85.714 28 4 0 1 28 25114273 25114246 0.96 33.7
"SNP_FB_0554353" "chr17B" 85.714 28 4 0 1 28 25308270 25308243 0.96 33.7
"SNP_FB_0554353" "chr17B" 85.714 28 4 0 1 28 25984287 25984260 0.96 33.7
"SNP_FB_0554353" "chr17B" 85.714 28 4 0 1 28 26458795 26458822 0.96 33.7
"SNP_FB_0554353" "chr17B" 85.714 28 4 0 1 28 26463964 26463991 0.96 33.7
"SNP_FB_0554353" "chr17B" 85.714 28 4 0 1 28 26604764 26604737 0.96 33.7
"SNP_FB_0554353" "chr17B" 85.714 28 4 0 1 28 26976988 26977015 0.96 33.7
"SNP_FB_0554353" "chr17B" 85.714 28 4 0 1 28 27038452 27038425 0.96 33.7
"SNP_FB_0554353" "chr17B" 85.714 28 4 0 1 28 27044125 27044098 0.96 33.7
"SNP_FB_0554353" "chr17B" 85.714 28 4 0 1 28 27108444 27108471 0.96 33.7
"SNP_FB_0554353" "chr17B" 85.714 28 4 0 1 28 27206540 27206513 0.96 33.7
"SNP_FB_0554353" "chr17B" 85.714 28 4 0 1 28 27224406 27224379 0.96 33.7
"SNP_FB_0554353" "chr17B" 85.714 28 4 0 1 28 27229035 27229008 0.96 33.7
"SNP_FB_0554353" "chr17B" 85.714 28 4 0 1 28 27236276 27236303 0.96 33.7
"SNP_FB_0554353" "chr17B" 85.714 28 4 0 1 28 27241191 27241218 0.96 33.7
"SNP_FB_0554353" "chr17B" 85.714 28 4 0 1 28 27911831 27911858 0.96 33.7
"SNP_FB_0554353" "chr17B" 85.714 28 4 0 1 28 28194903 28194876 0.96 33.7
"SNP_FB_0554353" "chr17B" 85.714 28 4 0 1 28 28198923 28198896 0.96 33.7
"SNP_FB_0554353" "chr17B" 85.714 28 4 0 1 28 28397197 28397170 0.96 33.7
"SNP_FB_0554353" "chr17B" 85.714 28 4 0 1 28 28475251 28475224 0.96 33.7
"SNP_FB_0554353" "chr17B" 85.714 28 4 0 1 28 28479470 28479443 0.96 33.7
"SNP_FB_0554353" "chr17B" 85.714 28 4 0 1 28 28568140 28568113 0.96 33.7
"SNP_FB_0554353" "chr17B" 85.714 28 4 0 1 28 29329162 29329189 0.96 33.7
"SNP_FB_0554353" "chr17B" 85.714 28 4 0 1 28 29477345 29477372 0.96 33.7
"SNP_FB_0554353" "chr17B" 85.714 28 4 0 1 28 29879989 29880016 0.96 33.7
"SNP_FB_0554353" "chr17B" 85.714 28 4 0 1 28 29947895 29947868 0.96 33.7
"SNP_FB_0554353" "chr17B" 85.714 28 4 0 1 28 30108130 30108103 0.96 33.7
"SNP_FB_0554353" "chr17B" 85.714 28 4 0 1 28 30128562 30128589 0.96 33.7
"SNP_FB_0554353" "chr17B" 85.714 28 4 0 1 28 30213849 30213876 0.96 33.7
"SNP_FB_0554353" "chr17B" 74 50 13 0 1 50 25483025 25483074 3.4 32.8
"SNP_FB_0554353" "chr17B" 76.19 42 10 0 1 42 27210136 27210095 3.4 31.9
"SNP_FB_0554353" "chr16B" 87.234 47 6 0 1 47 193832 193786 2.41e-08 59
"SNP_FB_0554353" "chr16B" 85.714 49 7 0 1 49 17377975 17377927 8.42e-08 58.1
"SNP_FB_0554353" "chr16B" 86.667 45 6 0 1 45 23671942 23671986 2.94e-07 55.4
"SNP_FB_0554353" "chr16B" 86.667 45 6 0 1 45 23762045 23762089 2.94e-07 55.4
"SNP_FB_0554353" "chr16B" 83.673 49 8 0 1 49 31916046 31915998 1.03e-06 53.6
"SNP_FB_0554353" "chr16B" 83.333 48 8 0 2 49 15571063 15571016 3.58e-06 51.8
"SNP_FB_0554353" "chr16B" 86.047 43 6 0 1 43 25885446 25885488 3.58e-06 51.8
"SNP_FB_0554353" "chr16B" 82 50 9 0 1 50 18415893 18415942 1.25e-05 50.9
"SNP_FB_0554353" "chr16B" 84.444 45 7 0 1 45 23825591 23825635 1.25e-05 50.9
"SNP_FB_0554353" "chr16B" 82 50 9 0 1 50 27366058 27366107 1.25e-05 50.9
"SNP_FB_0554353" "chr16B" 82.979 47 8 0 1 47 8603583 8603629 1.25e-05 50
"SNP_FB_0554353" "chr16B" 83.673 49 7 1 1 49 21920677 21920724 1.25e-05 50
"SNP_FB_0554353" "chr16B" 83.721 43 7 0 8 50 16151796 16151838 0.000152 47.3
"SNP_FB_0554353" "chr16B" 79.592 49 10 0 1 49 18524502 18524454 0.000531 44.6
"SNP_FB_0554353" "chr16B" 79.592 49 10 0 1 49 18911479 18911431 0.000531 44.6
"SNP_FB_0554353" "chr16B" 84.211 38 6 0 8 45 16592877 16592840 0.002 42.8
"SNP_FB_0554353" "chr16B" 85.714 35 5 0 16 50 29963580 29963614 0.006 41.9
"SNP_FB_0554353" "chr16B" 80.952 42 8 0 1 42 19932882 19932841 0.006 41
"SNP_FB_0554353" "chr16B" 80.488 41 8 0 1 41 30478997 30478957 0.023 39.2
"SNP_FB_0554353" "chr16B" 89.286 28 3 0 1 28 4999799 4999826 0.079 38.3
"SNP_FB_0554353" "chr16B" 89.286 28 3 0 1 28 6282223 6282250 0.079 38.3
"SNP_FB_0554353" "chr16B" 89.286 28 3 0 1 28 15780242 15780215 0.079 38.3
"SNP_FB_0554353" "chr16B" 89.286 28 3 0 1 28 20006012 20005985 0.079 38.3
"SNP_FB_0554353" "chr16B" 89.286 28 3 0 1 28 28018232 28018205 0.079 38.3
"SNP_FB_0554353" "chr16B" 89.286 28 3 0 1 28 29346680 29346653 0.079 38.3
"SNP_FB_0554353" "chr16B" 86.667 30 4 0 1 30 888265 888236 0.079 37.4
"SNP_FB_0554353" "chr16B" 82.857 35 6 0 1 35 13692667 13692701 0.079 37.4
"SNP_FB_0554353" "chr16B" 82.857 35 6 0 1 35 13693882 13693916 0.079 37.4
"SNP_FB_0554353" "chr16B" 78.571 42 9 0 1 42 1792655 1792696 0.28 36.5
"SNP_FB_0554353" "chr16B" 78.571 42 9 0 1 42 1806785 1806826 0.28 36.5
"SNP_FB_0554353" "chr16B" 78.571 42 9 0 1 42 4438121 4438162 0.28 36.5
"SNP_FB_0554353" "chr16B" 78.571 42 9 0 1 42 4995365 4995406 0.28 36.5
"SNP_FB_0554353" "chr16B" 78.571 42 9 0 1 42 13857176 13857217 0.28 36.5
"SNP_FB_0554353" "chr16B" 78.571 42 9 0 1 42 14308303 14308344 0.28 36.5
"SNP_FB_0554353" "chr16B" 78.571 42 9 0 1 42 16949047 16949006 0.28 36.5
"SNP_FB_0554353" "chr16B" 78.571 42 9 0 1 42 18089605 18089646 0.28 36.5
"SNP_FB_0554353" "chr16B" 78.571 42 9 0 1 42 32287068 32287109 0.28 36.5
"SNP_FB_0554353" "chr16B" 75.51 49 12 0 1 49 64246 64198 0.28 35.6
"SNP_FB_0554353" "chr16B" 75.51 49 12 0 1 49 4400128 4400080 0.28 35.6
"SNP_FB_0554353" "chr16B" 75.51 49 12 0 1 49 6080811 6080859 0.28 35.6
"SNP_FB_0554353" "chr16B" 75.51 49 12 0 1 49 17191230 17191278 0.28 35.6
"SNP_FB_0554353" "chr16B" 75.51 49 12 0 1 49 29989075 29989027 0.28 35.6
"SNP_FB_0554353" "chr16B" 75.51 49 12 0 1 49 29996915 29996867 0.28 35.6
"SNP_FB_0554353" "chr16B" 85.714 28 4 0 1 28 1172582 1172555 0.96 33.7
"SNP_FB_0554353" "chr16B" 85.714 28 4 0 1 28 2346907 2346880 0.96 33.7
"SNP_FB_0554353" "chr16B" 85.714 28 4 0 1 28 2554679 2554706 0.96 33.7
"SNP_FB_0554353" "chr16B" 85.714 28 4 0 1 28 2567315 2567342 0.96 33.7
"SNP_FB_0554353" "chr16B" 85.714 28 4 0 1 28 3142609 3142582 0.96 33.7
"SNP_FB_0554353" "chr16B" 85.714 28 4 0 1 28 4504508 4504535 0.96 33.7
"SNP_FB_0554353" "chr16B" 85.714 28 4 0 1 28 4538115 4538142 0.96 33.7
"SNP_FB_0554353" "chr16B" 85.714 28 4 0 1 28 4596650 4596623 0.96 33.7
"SNP_FB_0554353" "chr16B" 85.714 28 4 0 1 28 4697314 4697287 0.96 33.7
"SNP_FB_0554353" "chr16B" 85.714 28 4 0 1 28 4698921 4698894 0.96 33.7
"SNP_FB_0554353" "chr16B" 85.714 28 4 0 1 28 4765786 4765813 0.96 33.7
"SNP_FB_0554353" "chr16B" 85.714 28 4 0 1 28 4873911 4873884 0.96 33.7
"SNP_FB_0554353" "chr16B" 85.714 28 4 0 1 28 5293539 5293566 0.96 33.7
"SNP_FB_0554353" "chr16B" 85.714 28 4 0 1 28 5776075 5776102 0.96 33.7
"SNP_FB_0554353" "chr16B" 85.714 28 4 0 1 28 5922325 5922298 0.96 33.7
"SNP_FB_0554353" "chr16B" 85.714 28 4 0 1 28 5929095 5929068 0.96 33.7
"SNP_FB_0554353" "chr16B" 85.714 28 4 0 1 28 6084722 6084749 0.96 33.7
"SNP_FB_0554353" "chr16B" 85.714 28 4 0 1 28 6139451 6139424 0.96 33.7
"SNP_FB_0554353" "chr16B" 85.714 28 4 0 1 28 6313634 6313661 0.96 33.7
"SNP_FB_0554353" "chr16B" 85.714 28 4 0 1 28 6369252 6369225 0.96 33.7
"SNP_FB_0554353" "chr16B" 85.714 28 4 0 1 28 6489624 6489651 0.96 33.7
"SNP_FB_0554353" "chr16B" 85.714 28 4 0 1 28 6676157 6676184 0.96 33.7
"SNP_FB_0554353" "chr16B" 85.714 28 4 0 1 28 6702612 6702585 0.96 33.7
"SNP_FB_0554353" "chr16B" 85.714 28 4 0 1 28 6914172 6914199 0.96 33.7
"SNP_FB_0554353" "chr16B" 85.714 28 4 0 1 28 6930537 6930564 0.96 33.7
"SNP_FB_0554353" "chr16B" 85.714 28 4 0 1 28 7571282 7571309 0.96 33.7
"SNP_FB_0554353" "chr16B" 85.714 28 4 0 1 28 7572889 7572916 0.96 33.7
"SNP_FB_0554353" "chr16B" 85.714 28 4 0 1 28 8024811 8024838 0.96 33.7
"SNP_FB_0554353" "chr16B" 85.714 28 4 0 1 28 8036462 8036489 0.96 33.7
"SNP_FB_0554353" "chr16B" 85.714 28 4 0 1 28 8219876 8219849 0.96 33.7
"SNP_FB_0554353" "chr16B" 85.714 28 4 0 1 28 8414287 8414260 0.96 33.7
"SNP_FB_0554353" "chr16B" 85.714 28 4 0 1 28 8451706 8451733 0.96 33.7
"SNP_FB_0554353" "chr16B" 85.714 28 4 0 1 28 8456399 8456426 0.96 33.7
"SNP_FB_0554353" "chr16B" 85.714 28 4 0 1 28 8873470 8873443 0.96 33.7
"SNP_FB_0554353" "chr16B" 85.714 28 4 0 1 28 9142868 9142895 0.96 33.7
"SNP_FB_0554353" "chr16B" 85.714 28 4 0 1 28 9147566 9147593 0.96 33.7
"SNP_FB_0554353" "chr16B" 85.714 28 4 0 1 28 9438840 9438813 0.96 33.7
"SNP_FB_0554353" "chr16B" 85.714 28 4 0 1 28 9440902 9440929 0.96 33.7
"SNP_FB_0554353" "chr16B" 85.714 28 4 0 1 28 9448757 9448730 0.96 33.7
"SNP_FB_0554353" "chr16B" 85.714 28 4 0 1 28 10800997 10800970 0.96 33.7
"SNP_FB_0554353" "chr16B" 85.714 28 4 0 1 28 10804823 10804796 0.96 33.7
"SNP_FB_0554353" "chr16B" 85.714 28 4 0 1 28 11042811 11042784 0.96 33.7
"SNP_FB_0554353" "chr16B" 85.714 28 4 0 1 28 11300197 11300170 0.96 33.7
"SNP_FB_0554353" "chr16B" 85.714 28 4 0 1 28 11583243 11583216 0.96 33.7
"SNP_FB_0554353" "chr16B" 85.714 28 4 0 1 28 11587132 11587105 0.96 33.7
"SNP_FB_0554353" "chr16B" 85.714 28 4 0 1 28 11844906 11844879 0.96 33.7
"SNP_FB_0554353" "chr16B" 85.714 28 4 0 1 28 11954425 11954452 0.96 33.7
"SNP_FB_0554353" "chr16B" 85.714 28 4 0 1 28 12683849 12683876 0.96 33.7
"SNP_FB_0554353" "chr16B" 85.714 28 4 0 1 28 12727030 12727003 0.96 33.7
"SNP_FB_0554353" "chr16B" 85.714 28 4 0 1 28 12985121 12985148 0.96 33.7
"SNP_FB_0554353" "chr16B" 85.714 28 4 0 1 28 13124399 13124372 0.96 33.7
"SNP_FB_0554353" "chr16B" 85.714 28 4 0 1 28 13156077 13156050 0.96 33.7
"SNP_FB_0554353" "chr16B" 85.714 28 4 0 1 28 13414760 13414733 0.96 33.7
"SNP_FB_0554353" "chr16B" 85.714 28 4 0 1 28 14185522 14185495 0.96 33.7
"SNP_FB_0554353" "chr16B" 85.714 28 4 0 1 28 14977505 14977532 0.96 33.7
"SNP_FB_0554353" "chr16B" 85.714 28 4 0 1 28 15582078 15582051 0.96 33.7
"SNP_FB_0554353" "chr16B" 85.714 28 4 0 1 28 16051154 16051181 0.96 33.7
"SNP_FB_0554353" "chr16B" 85.714 28 4 0 1 28 16055186 16055213 0.96 33.7
"SNP_FB_0554353" "chr16B" 85.714 28 4 0 1 28 16581329 16581302 0.96 33.7
"SNP_FB_0554353" "chr16B" 85.714 28 4 0 1 28 17776869 17776842 0.96 33.7
"SNP_FB_0554353" "chr16B" 85.714 28 4 0 1 28 18085277 18085304 0.96 33.7
"SNP_FB_0554353" "chr16B" 85.714 28 4 0 1 28 18163351 18163324 0.96 33.7
"SNP_FB_0554353" "chr16B" 85.714 28 4 0 1 28 18537606 18537633 0.96 33.7
"SNP_FB_0554353" "chr16B" 85.714 28 4 0 1 28 19001367 19001340 0.96 33.7
"SNP_FB_0554353" "chr16B" 85.714 28 4 0 1 28 19696836 19696809 0.96 33.7
"SNP_FB_0554353" "chr16B" 85.714 28 4 0 1 28 19700818 19700791 0.96 33.7
"SNP_FB_0554353" "chr16B" 85.714 28 4 0 1 28 19783429 19783402 0.96 33.7
"SNP_FB_0554353" "chr16B" 85.714 28 4 0 1 28 19787459 19787432 0.96 33.7
"SNP_FB_0554353" "chr16B" 85.714 28 4 0 1 28 20157400 20157373 0.96 33.7
"SNP_FB_0554353" "chr16B" 85.714 28 4 0 1 28 20729219 20729192 0.96 33.7
"SNP_FB_0554353" "chr16B" 85.714 28 4 0 1 28 21060360 21060387 0.96 33.7
"SNP_FB_0554353" "chr16B" 85.714 28 4 0 1 28 23863144 23863117 0.96 33.7
"SNP_FB_0554353" "chr16B" 85.714 28 4 0 1 28 25437766 25437793 0.96 33.7
"SNP_FB_0554353" "chr16B" 85.714 28 4 0 1 28 25893454 25893427 0.96 33.7
"SNP_FB_0554353" "chr16B" 85.714 28 4 0 1 28 26355445 26355418 0.96 33.7
"SNP_FB_0554353" "chr16B" 85.714 28 4 0 1 28 26539627 26539600 0.96 33.7
"SNP_FB_0554353" "chr16B" 85.714 28 4 0 1 28 26706288 26706261 0.96 33.7
"SNP_FB_0554353" "chr16B" 85.714 28 4 0 1 28 26787069 26787042 0.96 33.7
"SNP_FB_0554353" "chr16B" 85.714 28 4 0 1 28 26793580 26793553 0.96 33.7
"SNP_FB_0554353" "chr16B" 85.714 28 4 0 1 28 26797075 26797048 0.96 33.7
"SNP_FB_0554353" "chr16B" 85.714 28 4 0 1 28 26917474 26917501 0.96 33.7
"SNP_FB_0554353" "chr16B" 85.714 28 4 0 1 28 27474006 27473979 0.96 33.7
"SNP_FB_0554353" "chr16B" 85.714 28 4 0 1 28 27922637 27922664 0.96 33.7
"SNP_FB_0554353" "chr16B" 85.714 28 4 0 1 28 28014775 28014748 0.96 33.7
"SNP_FB_0554353" "chr16B" 85.714 28 4 0 1 28 28258430 28258403 0.96 33.7
"SNP_FB_0554353" "chr16B" 85.714 28 4 0 1 28 28755586 28755559 0.96 33.7
"SNP_FB_0554353" "chr16B" 85.714 28 4 0 1 28 28760033 28760006 0.96 33.7
"SNP_FB_0554353" "chr16B" 85.714 28 4 0 1 28 28934966 28934939 0.96 33.7
"SNP_FB_0554353" "chr16B" 85.714 28 4 0 1 28 29076874 29076901 0.96 33.7
"SNP_FB_0554353" "chr16B" 85.714 28 4 0 1 28 29081047 29081074 0.96 33.7
"SNP_FB_0554353" "chr16B" 85.714 28 4 0 1 28 29207516 29207489 0.96 33.7
"SNP_FB_0554353" "chr16B" 85.714 28 4 0 1 28 29342648 29342621 0.96 33.7
"SNP_FB_0554353" "chr16B" 85.714 28 4 0 1 28 29416605 29416632 0.96 33.7
"SNP_FB_0554353" "chr16B" 85.714 28 4 0 1 28 30076626 30076653 0.96 33.7
"SNP_FB_0554353" "chr16B" 85.714 28 4 0 1 28 30089728 30089755 0.96 33.7
"SNP_FB_0554353" "chr16B" 85.714 28 4 0 1 28 30494417 30494444 0.96 33.7
"SNP_FB_0554353" "chr16B" 85.714 28 4 0 1 28 30499137 30499164 0.96 33.7
"SNP_FB_0554353" "chr16B" 85.714 28 4 0 1 28 30838971 30838944 0.96 33.7
"SNP_FB_0554353" "chr16B" 85.714 28 4 0 1 28 31012604 31012631 0.96 33.7
"SNP_FB_0554353" "chr16B" 85.714 28 4 0 1 28 31367905 31367932 0.96 33.7
"SNP_FB_0554353" "chr16B" 85.714 28 4 0 1 28 31593475 31593502 0.96 33.7
"SNP_FB_0554353" "chr16B" 85.714 28 4 0 1 28 32034194 32034167 0.96 33.7
"SNP_FB_0554353" "chr16B" 85.714 28 4 0 1 28 32167171 32167144 0.96 33.7
"SNP_FB_0554353" "chr16B" 85.714 28 4 0 1 28 32972274 32972301 0.96 33.7
"SNP_FB_0554353" "chr16B" 85.714 28 4 0 1 28 34138392 34138419 0.96 33.7
"SNP_FB_0554353" "chr16B" 76.19 42 10 0 1 42 6364792 6364751 3.4 31.9
"SNP_FB_0554353" "chr16B" 76.19 42 10 0 1 42 8213708 8213667 3.4 31.9
"SNP_FB_0554353" "chr16B" 85.185 27 4 0 16 42 14724302 14724328 3.4 31.9
"SNP_FB_0554353" "chr16B" 85.185 27 4 0 1 27 17722719 17722745 3.4 31.9
"SNP_FB_0554353" "chr16B" 85.185 27 4 0 1 27 20643587 20643561 3.4 31.9
"SNP_FB_0554353" "chr16B" 76.19 42 10 0 1 42 25889015 25888974 3.4 31.9
"SNP_FB_0554353" "chr5B" 85.714 49 7 0 1 49 6403379 6403331 8.42e-08 58.1
"SNP_FB_0554353" "chr5B" 83.673 49 8 0 1 49 27554921 27554873 1.03e-06 53.6
"SNP_FB_0554353" "chr5B" 82 50 9 0 1 50 7177936 7177985 1.25e-05 50.9
"SNP_FB_0554353" "chr5B" 85.714 42 6 0 8 49 6403087 6403046 1.25e-05 50
"SNP_FB_0554353" "chr5B" 81.633 49 9 0 1 49 4109949 4109901 4.36e-05 49.1
"SNP_FB_0554353" "chr5B" 81.633 49 9 0 1 49 5893967 5894015 4.36e-05 49.1
"SNP_FB_0554353" "chr5B" 80 50 10 0 1 50 32967096 32967145 0.000152 46.4
"SNP_FB_0554353" "chr5B" 82.927 41 7 0 1 41 16006392 16006352 0.002 43.7
"SNP_FB_0554353" "chr5B" 85.714 35 5 0 1 35 8372167 8372201 0.006 41.9
"SNP_FB_0554353" "chr5B" 85.714 35 5 0 1 35 8372414 8372448 0.006 41.9
"SNP_FB_0554353" "chr5B" 78 50 11 0 1 50 27389631 27389582 0.006 41.9
"SNP_FB_0554353" "chr5B" 80.952 42 8 0 1 42 16922385 16922426 0.006 41
"SNP_FB_0554353" "chr5B" 79.592 49 9 1 1 49 39968336 39968383 0.006 41
"SNP_FB_0554353" "chr5B" 77.551 49 11 0 1 49 1302709 1302661 0.023 40.1
"SNP_FB_0554353" "chr5B" 85.294 34 5 0 1 34 15493956 15493989 0.023 40.1
"SNP_FB_0554353" "chr5B" 83.784 37 3 1 1 37 1545960 1545927 0.023 39.2
"SNP_FB_0554353" "chr5B" 83.784 37 3 1 1 37 1557907 1557874 0.023 39.2
"SNP_FB_0554353" "chr5B" 89.286 28 3 0 1 28 315230 315203 0.079 38.3
"SNP_FB_0554353" "chr5B" 89.286 28 3 0 1 28 1324610 1324583 0.079 38.3
"SNP_FB_0554353" "chr5B" 89.286 28 3 0 1 28 5200066 5200093 0.079 38.3
"SNP_FB_0554353" "chr5B" 89.286 28 3 0 1 28 17033121 17033094 0.079 38.3
"SNP_FB_0554353" "chr5B" 89.286 28 3 0 1 28 30871692 30871665 0.079 38.3
"SNP_FB_0554353" "chr5B" 89.286 28 3 0 1 28 37463404 37463431 0.079 38.3
"SNP_FB_0554353" "chr5B" 89.286 28 3 0 1 28 38157576 38157549 0.079 38.3
"SNP_FB_0554353" "chr5B" 89.286 28 3 0 1 28 39491098 39491071 0.079 38.3
"SNP_FB_0554353" "chr5B" 89.286 28 3 0 1 28 39511769 39511742 0.079 38.3
"SNP_FB_0554353" "chr5B" 89.286 28 3 0 1 28 39672147 39672174 0.079 38.3
"SNP_FB_0554353" "chr5B" 76 50 12 0 1 50 40763558 40763509 0.079 37.4
"SNP_FB_0554353" "chr5B" 78.571 42 9 0 1 42 301587 301628 0.28 36.5
"SNP_FB_0554353" "chr5B" 78.571 42 9 0 1 42 876455 876414 0.28 36.5
"SNP_FB_0554353" "chr5B" 78.571 42 9 0 1 42 886505 886464 0.28 36.5
"SNP_FB_0554353" "chr5B" 78.571 42 9 0 1 42 2738032 2737991 0.28 36.5
"SNP_FB_0554353" "chr5B" 78.571 42 9 0 1 42 19489131 19489090 0.28 36.5
"SNP_FB_0554353" "chr5B" 78.571 42 9 0 1 42 24250419 24250460 0.28 36.5
"SNP_FB_0554353" "chr5B" 78.571 42 9 0 1 42 35086024 35085983 0.28 36.5
"SNP_FB_0554353" "chr5B" 78.571 42 9 0 1 42 39495167 39495126 0.28 36.5
"SNP_FB_0554353" "chr5B" 78.571 42 9 0 1 42 45550271 45550312 0.28 36.5
"SNP_FB_0554353" "chr5B" 75.51 49 12 0 1 49 4642899 4642947 0.28 35.6
"SNP_FB_0554353" "chr5B" 75.51 49 12 0 1 49 5058725 5058677 0.28 35.6
"SNP_FB_0554353" "chr5B" 75.51 49 12 0 1 49 22691086 22691038 0.28 35.6
"SNP_FB_0554353" "chr5B" 75.51 49 12 0 1 49 22861814 22861862 0.28 35.6
"SNP_FB_0554353" "chr5B" 75.51 49 12 0 1 49 33306787 33306835 0.28 35.6
"SNP_FB_0554353" "chr5B" 75.51 49 12 0 1 49 40435867 40435915 0.28 35.6
"SNP_FB_0554353" "chr5B" 75.51 49 12 0 1 49 40927653 40927701 0.28 35.6
"SNP_FB_0554353" "chr5B" 81.081 37 4 1 1 37 6517650 6517617 0.96 34.6
"SNP_FB_0554353" "chr5B" 85.714 28 4 0 1 28 177963 177990 0.96 33.7
"SNP_FB_0554353" "chr5B" 85.714 28 4 0 1 28 297205 297232 0.96 33.7
"SNP_FB_0554353" "chr5B" 85.714 28 4 0 1 28 754065 754038 0.96 33.7
"SNP_FB_0554353" "chr5B" 85.714 28 4 0 1 28 988027 988000 0.96 33.7
"SNP_FB_0554353" "chr5B" 85.714 28 4 0 1 28 999966 999939 0.96 33.7
"SNP_FB_0554353" "chr5B" 85.714 28 4 0 1 28 1031763 1031736 0.96 33.7
"SNP_FB_0554353" "chr5B" 85.714 28 4 0 1 28 1035780 1035753 0.96 33.7
"SNP_FB_0554353" "chr5B" 85.714 28 4 0 1 28 1145639 1145612 0.96 33.7
"SNP_FB_0554353" "chr5B" 85.714 28 4 0 1 28 1266364 1266391 0.96 33.7
"SNP_FB_0554353" "chr5B" 85.714 28 4 0 1 28 1298362 1298335 0.96 33.7
"SNP_FB_0554353" "chr5B" 85.714 28 4 0 1 28 1523760 1523733 0.96 33.7
"SNP_FB_0554353" "chr5B" 85.714 28 4 0 1 28 1565897 1565924 0.96 33.7
"SNP_FB_0554353" "chr5B" 85.714 28 4 0 1 28 1662399 1662426 0.96 33.7
"SNP_FB_0554353" "chr5B" 85.714 28 4 0 1 28 1720190 1720217 0.96 33.7
"SNP_FB_0554353" "chr5B" 85.714 28 4 0 1 28 1743496 1743469 0.96 33.7
"SNP_FB_0554353" "chr5B" 85.714 28 4 0 1 28 1747574 1747547 0.96 33.7
"SNP_FB_0554353" "chr5B" 85.714 28 4 0 1 28 1759809 1759782 0.96 33.7
"SNP_FB_0554353" "chr5B" 85.714 28 4 0 1 28 1770761 1770734 0.96 33.7
"SNP_FB_0554353" "chr5B" 85.714 28 4 0 1 28 1850612 1850585 0.96 33.7
"SNP_FB_0554353" "chr5B" 85.714 28 4 0 1 28 1864009 1863982 0.96 33.7
"SNP_FB_0554353" "chr5B" 85.714 28 4 0 1 28 1882617 1882644 0.96 33.7
"SNP_FB_0554353" "chr5B" 85.714 28 4 0 1 28 2192157 2192130 0.96 33.7
"SNP_FB_0554353" "chr5B" 85.714 28 4 0 1 28 2206560 2206587 0.96 33.7
"SNP_FB_0554353" "chr5B" 85.714 28 4 0 1 28 2444227 2444200 0.96 33.7
"SNP_FB_0554353" "chr5B" 85.714 28 4 0 1 28 2448540 2448513 0.96 33.7
"SNP_FB_0554353" "chr5B" 85.714 28 4 0 1 28 2470631 2470658 0.96 33.7
"SNP_FB_0554353" "chr5B" 85.714 28 4 0 1 28 2474707 2474734 0.96 33.7
"SNP_FB_0554353" "chr5B" 85.714 28 4 0 1 28 2530748 2530775 0.96 33.7
"SNP_FB_0554353" "chr5B" 85.714 28 4 0 1 28 2669585 2669558 0.96 33.7
"SNP_FB_0554353" "chr5B" 85.714 28 4 0 1 28 2967209 2967236 0.96 33.7
"SNP_FB_0554353" "chr5B" 85.714 28 4 0 1 28 3129137 3129164 0.96 33.7
"SNP_FB_0554353" "chr5B" 85.714 28 4 0 1 28 3250643 3250670 0.96 33.7
"SNP_FB_0554353" "chr5B" 85.714 28 4 0 1 28 3658592 3658619 0.96 33.7
"SNP_FB_0554353" "chr5B" 85.714 28 4 0 1 28 4186188 4186215 0.96 33.7
"SNP_FB_0554353" "chr5B" 85.714 28 4 0 1 28 4254013 4253986 0.96 33.7
"SNP_FB_0554353" "chr5B" 85.714 28 4 0 1 28 4432505 4432532 0.96 33.7
"SNP_FB_0554353" "chr5B" 85.714 28 4 0 1 28 5432737 5432710 0.96 33.7
"SNP_FB_0554353" "chr5B" 85.714 28 4 0 1 28 6517880 6517853 0.96 33.7
"SNP_FB_0554353" "chr5B" 85.714 28 4 0 1 28 11479841 11479868 0.96 33.7
"SNP_FB_0554353" "chr5B" 85.714 28 4 0 1 28 12055202 12055175 0.96 33.7
"SNP_FB_0554353" "chr5B" 85.714 28 4 0 1 28 15451925 15451898 0.96 33.7
"SNP_FB_0554353" "chr5B" 85.714 28 4 0 1 28 15752495 15752522 0.96 33.7
"SNP_FB_0554353" "chr5B" 85.714 28 4 0 1 28 15917296 15917269 0.96 33.7
"SNP_FB_0554353" "chr5B" 85.714 28 4 0 1 28 16327508 16327481 0.96 33.7
"SNP_FB_0554353" "chr5B" 85.714 28 4 0 1 28 16329233 16329206 0.96 33.7
"SNP_FB_0554353" "chr5B" 85.714 28 4 0 1 28 16561744 16561717 0.96 33.7
"SNP_FB_0554353" "chr5B" 85.714 28 4 0 1 28 16567620 16567593 0.96 33.7
"SNP_FB_0554353" "chr5B" 85.714 28 4 0 1 28 16795660 16795633 0.96 33.7
"SNP_FB_0554353" "chr5B" 85.714 28 4 0 1 28 16907304 16907277 0.96 33.7
"SNP_FB_0554353" "chr5B" 85.714 28 4 0 1 28 17331509 17331482 0.96 33.7
"SNP_FB_0554353" "chr5B" 85.714 28 4 0 1 28 17333116 17333089 0.96 33.7
"SNP_FB_0554353" "chr5B" 85.714 28 4 0 1 28 17782942 17782915 0.96 33.7
"SNP_FB_0554353" "chr5B" 85.714 28 4 0 1 28 17788085 17788058 0.96 33.7
"SNP_FB_0554353" "chr5B" 85.714 28 4 0 1 28 18986639 18986666 0.96 33.7
"SNP_FB_0554353" "chr5B" 85.714 28 4 0 1 28 19177908 19177881 0.96 33.7
"SNP_FB_0554353" "chr5B" 85.714 28 4 0 1 28 19193480 19193453 0.96 33.7
"SNP_FB_0554353" "chr5B" 85.714 28 4 0 1 28 19459212 19459239 0.96 33.7
"SNP_FB_0554353" "chr5B" 85.714 28 4 0 1 28 19513576 19513603 0.96 33.7
"SNP_FB_0554353" "chr5B" 85.714 28 4 0 1 28 19610448 19610421 0.96 33.7
"SNP_FB_0554353" "chr5B" 85.714 28 4 0 1 28 20342898 20342871 0.96 33.7
"SNP_FB_0554353" "chr5B" 85.714 28 4 0 1 28 20439820 20439793 0.96 33.7
"SNP_FB_0554353" "chr5B" 85.714 28 4 0 1 28 20719471 20719498 0.96 33.7
"SNP_FB_0554353" "chr5B" 85.714 28 4 0 1 28 20968372 20968345 0.96 33.7
"SNP_FB_0554353" "chr5B" 85.714 28 4 0 1 28 21073764 21073737 0.96 33.7
"SNP_FB_0554353" "chr5B" 85.714 28 4 0 1 28 21152890 21152917 0.96 33.7
"SNP_FB_0554353" "chr5B" 85.714 28 4 0 1 28 22040153 22040126 0.96 33.7
"SNP_FB_0554353" "chr5B" 85.714 28 4 0 1 28 22044172 22044145 0.96 33.7
"SNP_FB_0554353" "chr5B" 85.714 28 4 0 1 28 22718027 22718000 0.96 33.7
"SNP_FB_0554353" "chr5B" 85.714 28 4 0 1 28 22846638 22846665 0.96 33.7
"SNP_FB_0554353" "chr5B" 85.714 28 4 0 1 28 22851569 22851596 0.96 33.7
"SNP_FB_0554353" "chr5B" 85.714 28 4 0 1 28 23477656 23477683 0.96 33.7
"SNP_FB_0554353" "chr5B" 85.714 28 4 0 1 28 23677714 23677741 0.96 33.7
"SNP_FB_0554353" "chr5B" 85.714 28 4 0 1 28 23697687 23697660 0.96 33.7
"SNP_FB_0554353" "chr5B" 85.714 28 4 0 1 28 23702614 23702587 0.96 33.7
"SNP_FB_0554353" "chr5B" 85.714 28 4 0 1 28 24673198 24673225 0.96 33.7
"SNP_FB_0554353" "chr5B" 85.714 28 4 0 1 28 24772073 24772100 0.96 33.7
"SNP_FB_0554353" "chr5B" 85.714 28 4 0 1 28 24860211 24860184 0.96 33.7
"SNP_FB_0554353" "chr5B" 85.714 28 4 0 1 28 24897052 24897025 0.96 33.7
"SNP_FB_0554353" "chr5B" 85.714 28 4 0 1 28 24903524 24903497 0.96 33.7
"SNP_FB_0554353" "chr5B" 85.714 28 4 0 1 28 24910045 24910018 0.96 33.7
"SNP_FB_0554353" "chr5B" 85.714 28 4 0 1 28 25171016 25171043 0.96 33.7
"SNP_FB_0554353" "chr5B" 85.714 28 4 0 1 28 25502962 25502935 0.96 33.7
"SNP_FB_0554353" "chr5B" 85.714 28 4 0 1 28 25785824 25785797 0.96 33.7
"SNP_FB_0554353" "chr5B" 85.714 28 4 0 1 28 26244493 26244520 0.96 33.7
"SNP_FB_0554353" "chr5B" 85.714 28 4 0 1 28 26248722 26248749 0.96 33.7
"SNP_FB_0554353" "chr5B" 85.714 28 4 0 1 28 26617007 26617034 0.96 33.7
"SNP_FB_0554353" "chr5B" 85.714 28 4 0 1 28 26651207 26651180 0.96 33.7
"SNP_FB_0554353" "chr5B" 85.714 28 4 0 1 28 26831873 26831846 0.96 33.7
"SNP_FB_0554353" "chr5B" 85.714 28 4 0 1 28 26837826 26837799 0.96 33.7
"SNP_FB_0554353" "chr5B" 85.714 28 4 0 1 28 27171351 27171378 0.96 33.7
"SNP_FB_0554353" "chr5B" 85.714 28 4 0 1 28 27337013 27337040 0.96 33.7
"SNP_FB_0554353" "chr5B" 85.714 28 4 0 1 28 27642500 27642473 0.96 33.7
"SNP_FB_0554353" "chr5B" 85.714 28 4 0 1 28 27723800 27723773 0.96 33.7
"SNP_FB_0554353" "chr5B" 85.714 28 4 0 1 28 27785104 27785131 0.96 33.7
"SNP_FB_0554353" "chr5B" 85.714 28 4 0 1 28 27873162 27873189 0.96 33.7
"SNP_FB_0554353" "chr5B" 85.714 28 4 0 1 28 28108643 28108670 0.96 33.7
"SNP_FB_0554353" "chr5B" 85.714 28 4 0 1 28 28117513 28117486 0.96 33.7
"SNP_FB_0554353" "chr5B" 85.714 28 4 0 1 28 28373499 28373526 0.96 33.7
"SNP_FB_0554353" "chr5B" 85.714 28 4 0 1 28 28591473 28591446 0.96 33.7
"SNP_FB_0554353" "chr5B" 85.714 28 4 0 1 28 28809832 28809859 0.96 33.7
"SNP_FB_0554353" "chr5B" 85.714 28 4 0 1 28 28815947 28815974 0.96 33.7
"SNP_FB_0554353" "chr5B" 85.714 28 4 0 1 28 28820622 28820595 0.96 33.7
"SNP_FB_0554353" "chr5B" 85.714 28 4 0 1 28 28995655 28995682 0.96 33.7
"SNP_FB_0554353" "chr5B" 85.714 28 4 0 1 28 29641440 29641413 0.96 33.7
"SNP_FB_0554353" "chr5B" 85.714 28 4 0 1 28 30876544 30876517 0.96 33.7
"SNP_FB_0554353" "chr5B" 85.714 28 4 0 1 28 30957501 30957474 0.96 33.7
"SNP_FB_0554353" "chr5B" 85.714 28 4 0 1 28 31375134 31375107 0.96 33.7
"SNP_FB_0554353" "chr5B" 85.714 28 4 0 1 28 31764461 31764488 0.96 33.7
"SNP_FB_0554353" "chr5B" 85.714 28 4 0 1 28 32001984 32002011 0.96 33.7
"SNP_FB_0554353" "chr5B" 85.714 28 4 0 1 28 32663506 32663479 0.96 33.7
"SNP_FB_0554353" "chr5B" 85.714 28 4 0 1 28 32886096 32886069 0.96 33.7
"SNP_FB_0554353" "chr5B" 85.714 28 4 0 1 28 32912699 32912672 0.96 33.7
"SNP_FB_0554353" "chr5B" 85.714 28 4 0 1 28 33320866 33320839 0.96 33.7
"SNP_FB_0554353" "chr5B" 85.714 28 4 0 1 28 33895669 33895696 0.96 33.7
"SNP_FB_0554353" "chr5B" 85.714 28 4 0 1 28 34390489 34390462 0.96 33.7
"SNP_FB_0554353" "chr5B" 85.714 28 4 0 1 28 34614638 34614611 0.96 33.7
"SNP_FB_0554353" "chr5B" 85.714 28 4 0 1 28 34619772 34619745 0.96 33.7
"SNP_FB_0554353" "chr5B" 85.714 28 4 0 1 28 34624929 34624902 0.96 33.7
"SNP_FB_0554353" "chr5B" 85.714 28 4 0 1 28 34848635 34848608 0.96 33.7
"SNP_FB_0554353" "chr5B" 85.714 28 4 0 1 28 34918022 34917995 0.96 33.7
"SNP_FB_0554353" "chr5B" 85.714 28 4 0 1 28 34930896 34930923 0.96 33.7
"SNP_FB_0554353" "chr5B" 85.714 28 4 0 1 28 35972758 35972731 0.96 33.7
"SNP_FB_0554353" "chr5B" 85.714 28 4 0 1 28 36680062 36680035 0.96 33.7
"SNP_FB_0554353" "chr5B" 85.714 28 4 0 1 28 36988496 36988469 0.96 33.7
"SNP_FB_0554353" "chr5B" 85.714 28 4 0 1 28 37215732 37215759 0.96 33.7
"SNP_FB_0554353" "chr5B" 85.714 28 4 0 1 28 37219945 37219972 0.96 33.7
"SNP_FB_0554353" "chr5B" 85.714 28 4 0 1 28 37223965 37223992 0.96 33.7
"SNP_FB_0554353" "chr5B" 85.714 28 4 0 1 28 37260948 37260975 0.96 33.7
"SNP_FB_0554353" "chr5B" 85.714 28 4 0 1 28 37266082 37266109 0.96 33.7
"SNP_FB_0554353" "chr5B" 85.714 28 4 0 1 28 37900027 37900000 0.96 33.7
"SNP_FB_0554353" "chr5B" 85.714 28 4 0 1 28 38045106 38045079 0.96 33.7
"SNP_FB_0554353" "chr5B" 85.714 28 4 0 1 28 38326668 38326695 0.96 33.7
"SNP_FB_0554353" "chr5B" 85.714 28 4 0 1 28 38694666 38694639 0.96 33.7
"SNP_FB_0554353" "chr5B" 85.714 28 4 0 1 28 38910469 38910496 0.96 33.7
"SNP_FB_0554353" "chr5B" 85.714 28 4 0 1 28 39222651 39222678 0.96 33.7
"SNP_FB_0554353" "chr5B" 85.714 28 4 0 1 28 39631686 39631713 0.96 33.7
"SNP_FB_0554353" "chr5B" 85.714 28 4 0 1 28 39667451 39667478 0.96 33.7
"SNP_FB_0554353" "chr5B" 85.714 28 4 0 1 28 39797277 39797304 0.96 33.7
"SNP_FB_0554353" "chr5B" 85.714 28 4 0 1 28 39841291 39841318 0.96 33.7
"SNP_FB_0554353" "chr5B" 85.714 28 4 0 1 28 39846368 39846395 0.96 33.7
"SNP_FB_0554353" "chr5B" 85.714 28 4 0 1 28 40540649 40540622 0.96 33.7
"SNP_FB_0554353" "chr5B" 85.714 28 4 0 1 28 40577190 40577217 0.96 33.7
"SNP_FB_0554353" "chr5B" 85.714 28 4 0 1 28 40931675 40931702 0.96 33.7
"SNP_FB_0554353" "chr5B" 85.714 28 4 0 1 28 42251357 42251330 0.96 33.7
"SNP_FB_0554353" "chr5B" 85.714 28 4 0 1 28 42350270 42350243 0.96 33.7
"SNP_FB_0554353" "chr5B" 85.714 28 4 0 1 28 42474949 42474976 0.96 33.7
"SNP_FB_0554353" "chr5B" 85.714 28 4 0 1 28 43072617 43072644 0.96 33.7
"SNP_FB_0554353" "chr5B" 85.714 28 4 0 1 28 43074224 43074251 0.96 33.7
"SNP_FB_0554353" "chr5B" 85.714 28 4 0 1 28 43195030 43195003 0.96 33.7
"SNP_FB_0554353" "chr5B" 85.714 28 4 0 1 28 43713748 43713775 0.96 33.7
"SNP_FB_0554353" "chr5B" 85.714 28 4 0 1 28 44253490 44253517 0.96 33.7
"SNP_FB_0554353" "chr5B" 85.714 28 4 0 1 28 44260579 44260606 0.96 33.7
"SNP_FB_0554353" "chr5B" 85.714 28 4 0 1 28 44425849 44425876 0.96 33.7
"SNP_FB_0554353" "chr5B" 85.714 28 4 0 1 28 44430177 44430204 0.96 33.7
"SNP_FB_0554353" "chr5B" 85.714 28 4 0 1 28 44572238 44572211 0.96 33.7
"SNP_FB_0554353" "chr5B" 85.714 28 4 0 1 28 44576493 44576466 0.96 33.7
"SNP_FB_0554353" "chr5B" 85.714 28 4 0 1 28 44982706 44982733 0.96 33.7
"SNP_FB_0554353" "chr5B" 85.714 28 4 0 1 28 45371728 45371755 0.96 33.7
"SNP_FB_0554353" "chr5B" 85.714 28 4 0 1 28 45437935 45437962 0.96 33.7
"SNP_FB_0554353" "chr5B" 85.714 28 4 0 1 28 45900128 45900101 0.96 33.7
"SNP_FB_0554353" "chr5B" 85.714 28 4 0 1 28 47120747 47120774 0.96 33.7
"SNP_FB_0554353" "chr5B" 85.714 28 4 0 1 28 47334612 47334639 0.96 33.7
"SNP_FB_0554353" "chr5B" 85.714 28 4 0 1 28 48044197 48044170 0.96 33.7
"SNP_FB_0554353" "chr5B" 85.714 28 4 0 1 28 48088723 48088750 0.96 33.7
"SNP_FB_0554353" "chr5B" 85.714 28 4 0 1 28 48140452 48140425 0.96 33.7
"SNP_FB_0554353" "chr5B" 85.714 28 4 0 1 28 48620463 48620436 0.96 33.7
"SNP_FB_0554353" "chr5B" 85.714 28 4 0 1 28 48624468 48624441 0.96 33.7
"SNP_FB_0554353" "chr5B" 85.714 28 4 0 1 28 48633277 48633250 0.96 33.7
"SNP_FB_0554353" "chr5B" 85.714 28 4 0 1 28 48637282 48637255 0.96 33.7
"SNP_FB_0554353" "chr5B" 85.714 28 4 0 1 28 48717167 48717140 0.96 33.7
"SNP_FB_0554353" "chr5B" 85.714 28 4 0 1 28 48783235 48783208 0.96 33.7
"SNP_FB_0554353" "chr5B" 95 20 1 0 8 27 18971136 18971155 3.4 32.8
"SNP_FB_0554353" "chr5B" 76.19 42 10 0 1 42 18982575 18982616 3.4 31.9
"SNP_FB_0554353" "chr5B" 85.185 27 4 0 1 27 27619817 27619843 3.4 31.9
"SNP_FB_0554353" "chr5B" 85.185 27 4 0 1 27 35986618 35986592 3.4 31.9
"SNP_FB_0554353" "chr5B" 76.19 42 10 0 1 42 38030430 38030389 3.4 31.9
"SNP_FB_0554353" "chr7B" 86.957 46 6 0 1 46 19639508 19639463 8.42e-08 57.2
"SNP_FB_0554353" "chr7B" 85.714 42 6 0 9 50 6505544 6505503 1.25e-05 50
"SNP_FB_0554353" "chr7B" 81.633 49 9 0 1 49 3461708 3461660 4.36e-05 49.1
"SNP_FB_0554353" "chr7B" 81.633 49 9 0 1 49 20005368 20005320 4.36e-05 49.1
"SNP_FB_0554353" "chr7B" 80 50 10 0 1 50 6140863 6140912 0.000152 46.4
"SNP_FB_0554353" "chr7B" 80 50 10 0 1 50 17683891 17683940 0.000152 46.4
"SNP_FB_0554353" "chr7B" 81.633 49 8 1 1 49 17613328 17613281 0.000531 45.5
"SNP_FB_0554353" "chr7B" 85.714 35 5 0 15 49 18096701 18096667 0.006 41.9
"SNP_FB_0554353" "chr7B" 80.952 42 8 0 1 42 388753 388712 0.006 41
"SNP_FB_0554353" "chr7B" 80.952 42 8 0 1 42 11920485 11920444 0.006 41
"SNP_FB_0554353" "chr7B" 77.551 49 11 0 1 49 7852813 7852861 0.023 40.1
"SNP_FB_0554353" "chr7B" 89.286 28 3 0 1 28 3480784 3480757 0.079 38.3
"SNP_FB_0554353" "chr7B" 89.286 28 3 0 1 28 9756909 9756936 0.079 38.3
"SNP_FB_0554353" "chr7B" 89.286 28 3 0 1 28 9757368 9757395 0.079 38.3
"SNP_FB_0554353" "chr7B" 89.286 28 3 0 1 28 11864003 11863976 0.079 38.3
"SNP_FB_0554353" "chr7B" 89.286 28 3 0 1 28 13738673 13738646 0.079 38.3
"SNP_FB_0554353" "chr7B" 89.286 28 3 0 1 28 20308634 20308607 0.079 38.3
"SNP_FB_0554353" "chr7B" 89.286 28 3 0 1 28 20697597 20697570 0.079 38.3
"SNP_FB_0554353" "chr7B" 76 50 12 0 1 50 5430383 5430334 0.079 37.4
"SNP_FB_0554353" "chr7B" 76 50 12 0 1 50 13110981 13110932 0.079 37.4
"SNP_FB_0554353" "chr7B" 76 50 12 0 1 50 15900104 15900055 0.079 37.4
"SNP_FB_0554353" "chr7B" 86.667 30 4 0 16 45 17132898 17132927 0.079 37.4
"SNP_FB_0554353" "chr7B" 86.667 30 4 0 1 30 20511095 20511066 0.079 37.4
"SNP_FB_0554353" "chr7B" 78.571 42 9 0 1 42 204867 204826 0.28 36.5
"SNP_FB_0554353" "chr7B" 78.571 42 9 0 8 49 4589969 4589928 0.28 36.5
"SNP_FB_0554353" "chr7B" 78.571 42 9 0 1 42 5548878 5548837 0.28 36.5
"SNP_FB_0554353" "chr7B" 78.571 42 9 0 1 42 10140079 10140120 0.28 36.5
"SNP_FB_0554353" "chr7B" 78.571 42 9 0 1 42 17986614 17986573 0.28 36.5
"SNP_FB_0554353" "chr7B" 78.571 42 9 0 1 42 18606978 18606937 0.28 36.5
"SNP_FB_0554353" "chr7B" 78.571 42 9 0 1 42 18698699 18698740 0.28 36.5
"SNP_FB_0554353" "chr7B" 78.571 42 9 0 1 42 21182508 21182467 0.28 36.5
"SNP_FB_0554353" "chr7B" 84.375 32 5 0 16 47 22071085 22071116 0.28 36.5
"SNP_FB_0554353" "chr7B" 78.571 42 9 0 1 42 22205126 22205085 0.28 36.5
"SNP_FB_0554353" "chr7B" 75.51 49 12 0 1 49 11074340 11074292 0.28 35.6
"SNP_FB_0554353" "chr7B" 75.51 49 12 0 1 49 19028290 19028338 0.28 35.6
"SNP_FB_0554353" "chr7B" 85.714 28 4 0 1 28 55823 55796 0.96 33.7
"SNP_FB_0554353" "chr7B" 85.714 28 4 0 1 28 73084 73111 0.96 33.7
"SNP_FB_0554353" "chr7B" 85.714 28 4 0 1 28 84894 84921 0.96 33.7
"SNP_FB_0554353" "chr7B" 85.714 28 4 0 1 28 435974 435947 0.96 33.7
"SNP_FB_0554353" "chr7B" 85.714 28 4 0 1 28 904692 904719 0.96 33.7
"SNP_FB_0554353" "chr7B" 85.714 28 4 0 1 28 1017699 1017672 0.96 33.7
"SNP_FB_0554353" "chr7B" 85.714 28 4 0 1 28 1038897 1038870 0.96 33.7
"SNP_FB_0554353" "chr7B" 85.714 28 4 0 1 28 1055699 1055672 0.96 33.7
"SNP_FB_0554353" "chr7B" 85.714 28 4 0 1 28 1343771 1343744 0.96 33.7
"SNP_FB_0554353" "chr7B" 85.714 28 4 0 1 28 1348001 1347974 0.96 33.7
"SNP_FB_0554353" "chr7B" 85.714 28 4 0 1 28 1444687 1444714 0.96 33.7
"SNP_FB_0554353" "chr7B" 85.714 28 4 0 1 28 1630131 1630104 0.96 33.7
"SNP_FB_0554353" "chr7B" 85.714 28 4 0 1 28 1685022 1684995 0.96 33.7
"SNP_FB_0554353" "chr7B" 85.714 28 4 0 1 28 1759005 1759032 0.96 33.7
"SNP_FB_0554353" "chr7B" 85.714 28 4 0 1 28 1838857 1838830 0.96 33.7
"SNP_FB_0554353" "chr7B" 85.714 28 4 0 1 28 1926779 1926806 0.96 33.7
"SNP_FB_0554353" "chr7B" 85.714 28 4 0 1 28 2039972 2039999 0.96 33.7
"SNP_FB_0554353" "chr7B" 85.714 28 4 0 1 28 2239880 2239907 0.96 33.7
"SNP_FB_0554353" "chr7B" 85.714 28 4 0 1 28 2489854 2489827 0.96 33.7
"SNP_FB_0554353" "chr7B" 85.714 28 4 0 1 28 2652720 2652693 0.96 33.7
"SNP_FB_0554353" "chr7B" 85.714 28 4 0 1 28 2811773 2811746 0.96 33.7
"SNP_FB_0554353" "chr7B" 85.714 28 4 0 1 28 3070624 3070651 0.96 33.7
"SNP_FB_0554353" "chr7B" 85.714 28 4 0 1 28 3407739 3407766 0.96 33.7
"SNP_FB_0554353" "chr7B" 85.714 28 4 0 1 28 3688802 3688829 0.96 33.7
"SNP_FB_0554353" "chr7B" 85.714 28 4 0 1 28 3690409 3690436 0.96 33.7
"SNP_FB_0554353" "chr7B" 85.714 28 4 0 1 28 4025395 4025422 0.96 33.7
"SNP_FB_0554353" "chr7B" 85.714 28 4 0 1 28 4034039 4034012 0.96 33.7
"SNP_FB_0554353" "chr7B" 85.714 28 4 0 1 28 4618385 4618412 0.96 33.7
"SNP_FB_0554353" "chr7B" 85.714 28 4 0 1 28 4720971 4720998 0.96 33.7
"SNP_FB_0554353" "chr7B" 85.714 28 4 0 1 28 5056717 5056690 0.96 33.7
"SNP_FB_0554353" "chr7B" 85.714 28 4 0 1 28 5155291 5155318 0.96 33.7
"SNP_FB_0554353" "chr7B" 85.714 28 4 0 1 28 5467271 5467298 0.96 33.7
"SNP_FB_0554353" "chr7B" 85.714 28 4 0 1 28 5468878 5468905 0.96 33.7
"SNP_FB_0554353" "chr7B" 85.714 28 4 0 1 28 5492943 5492916 0.96 33.7
"SNP_FB_0554353" "chr7B" 85.714 28 4 0 1 28 5494550 5494523 0.96 33.7
"SNP_FB_0554353" "chr7B" 85.714 28 4 0 1 28 5504706 5504733 0.96 33.7
"SNP_FB_0554353" "chr7B" 85.714 28 4 0 1 28 6294621 6294648 0.96 33.7
"SNP_FB_0554353" "chr7B" 85.714 28 4 0 1 28 6305461 6305488 0.96 33.7
"SNP_FB_0554353" "chr7B" 85.714 28 4 0 1 28 6334408 6334381 0.96 33.7
"SNP_FB_0554353" "chr7B" 85.714 28 4 0 1 28 6419141 6419114 0.96 33.7
"SNP_FB_0554353" "chr7B" 85.714 28 4 0 1 28 6628090 6628063 0.96 33.7
"SNP_FB_0554353" "chr7B" 85.714 28 4 0 1 28 6639064 6639037 0.96 33.7
"SNP_FB_0554353" "chr7B" 85.714 28 4 0 1 28 6752971 6752944 0.96 33.7
"SNP_FB_0554353" "chr7B" 85.714 28 4 0 1 28 6773789 6773816 0.96 33.7
"SNP_FB_0554353" "chr7B" 85.714 28 4 0 1 28 7105164 7105137 0.96 33.7
"SNP_FB_0554353" "chr7B" 85.714 28 4 0 1 28 7166091 7166118 0.96 33.7
"SNP_FB_0554353" "chr7B" 85.714 28 4 0 1 28 7489561 7489588 0.96 33.7
"SNP_FB_0554353" "chr7B" 85.714 28 4 0 1 28 7877438 7877411 0.96 33.7
"SNP_FB_0554353" "chr7B" 85.714 28 4 0 1 28 9950201 9950228 0.96 33.7
"SNP_FB_0554353" "chr7B" 85.714 28 4 0 1 28 9954527 9954554 0.96 33.7
"SNP_FB_0554353" "chr7B" 76.744 43 10 0 1 43 10083645 10083603 0.96 33.7
"SNP_FB_0554353" "chr7B" 85.714 28 4 0 1 28 10132527 10132554 0.96 33.7
"SNP_FB_0554353" "chr7B" 85.714 28 4 0 1 28 10146615 10146642 0.96 33.7
"SNP_FB_0554353" "chr7B" 85.714 28 4 0 1 28 10315194 10315221 0.96 33.7
"SNP_FB_0554353" "chr7B" 85.714 28 4 0 1 28 10355979 10355952 0.96 33.7
"SNP_FB_0554353" "chr7B" 85.714 28 4 0 1 28 10954157 10954184 0.96 33.7
"SNP_FB_0554353" "chr7B" 85.714 28 4 0 1 28 11015290 11015317 0.96 33.7
"SNP_FB_0554353" "chr7B" 85.714 28 4 0 1 28 11347436 11347463 0.96 33.7
"SNP_FB_0554353" "chr7B" 85.714 28 4 0 1 28 11398988 11398961 0.96 33.7
"SNP_FB_0554353" "chr7B" 85.714 28 4 0 1 28 11403547 11403520 0.96 33.7
"SNP_FB_0554353" "chr7B" 85.714 28 4 0 1 28 12324930 12324903 0.96 33.7
"SNP_FB_0554353" "chr7B" 85.714 28 4 0 1 28 12397345 12397318 0.96 33.7
"SNP_FB_0554353" "chr7B" 85.714 28 4 0 1 28 12411717 12411744 0.96 33.7
"SNP_FB_0554353" "chr7B" 85.714 28 4 0 1 28 12498615 12498588 0.96 33.7
"SNP_FB_0554353" "chr7B" 85.714 28 4 0 1 28 12606380 12606353 0.96 33.7
"SNP_FB_0554353" "chr7B" 85.714 28 4 0 1 28 13014764 13014791 0.96 33.7
"SNP_FB_0554353" "chr7B" 85.714 28 4 0 1 28 13027736 13027763 0.96 33.7
"SNP_FB_0554353" "chr7B" 85.714 28 4 0 1 28 13106651 13106624 0.96 33.7
"SNP_FB_0554353" "chr7B" 85.714 28 4 0 1 28 13181840 13181867 0.96 33.7
"SNP_FB_0554353" "chr7B" 85.714 28 4 0 1 28 13185953 13185980 0.96 33.7
"SNP_FB_0554353" "chr7B" 85.714 28 4 0 1 28 14826782 14826809 0.96 33.7
"SNP_FB_0554353" "chr7B" 85.714 28 4 0 1 28 14964503 14964476 0.96 33.7
"SNP_FB_0554353" "chr7B" 85.714 28 4 0 1 28 14968834 14968807 0.96 33.7
"SNP_FB_0554353" "chr7B" 85.714 28 4 0 1 28 15138447 15138420 0.96 33.7
"SNP_FB_0554353" "chr7B" 85.714 28 4 0 1 28 15149281 15149254 0.96 33.7
"SNP_FB_0554353" "chr7B" 85.714 28 4 0 1 28 15325008 15325035 0.96 33.7
"SNP_FB_0554353" "chr7B" 85.714 28 4 0 1 28 17194852 17194825 0.96 33.7
"SNP_FB_0554353" "chr7B" 85.714 28 4 0 1 28 18961109 18961082 0.96 33.7
"SNP_FB_0554353" "chr7B" 85.714 28 4 0 1 28 19074747 19074720 0.96 33.7
"SNP_FB_0554353" "chr7B" 85.714 28 4 0 1 28 19328384 19328411 0.96 33.7
"SNP_FB_0554353" "chr7B" 85.714 28 4 0 1 28 19665138 19665165 0.96 33.7
"SNP_FB_0554353" "chr7B" 85.714 28 4 0 1 28 19669075 19669102 0.96 33.7
"SNP_FB_0554353" "chr7B" 85.714 28 4 0 1 28 19677969 19677942 0.96 33.7
"SNP_FB_0554353" "chr7B" 85.714 28 4 0 1 28 19681984 19681957 0.96 33.7
"SNP_FB_0554353" "chr7B" 85.714 28 4 0 1 28 19897630 19897657 0.96 33.7
"SNP_FB_0554353" "chr7B" 85.714 28 4 0 1 28 19908463 19908490 0.96 33.7
"SNP_FB_0554353" "chr7B" 85.714 28 4 0 1 28 20166117 20166144 0.96 33.7
"SNP_FB_0554353" "chr7B" 85.714 28 4 0 1 28 20304579 20304552 0.96 33.7
"SNP_FB_0554353" "chr7B" 85.714 28 4 0 1 28 20791854 20791881 0.96 33.7
"SNP_FB_0554353" "chr7B" 85.714 28 4 0 1 28 21047284 21047257 0.96 33.7
"SNP_FB_0554353" "chr7B" 85.714 28 4 0 1 28 21058149 21058122 0.96 33.7
"SNP_FB_0554353" "chr7B" 85.714 28 4 0 1 28 21099987 21099960 0.96 33.7
"SNP_FB_0554353" "chr7B" 85.714 28 4 0 1 28 21104902 21104875 0.96 33.7
"SNP_FB_0554353" "chr7B" 85.714 28 4 0 1 28 21202547 21202520 0.96 33.7
"SNP_FB_0554353" "chr7B" 85.714 28 4 0 1 28 21635211 21635238 0.96 33.7
"SNP_FB_0554353" "chr7B" 85.714 28 4 0 1 28 22933067 22933040 0.96 33.7
"SNP_FB_0554353" "chr7B" 85.714 28 4 0 1 28 23016399 23016426 0.96 33.7
"SNP_FB_0554353" "chr7B" 85.714 28 4 0 1 28 23399534 23399561 0.96 33.7
"SNP_FB_0554353" "chr7B" 85.714 28 4 0 1 28 23443939 23443912 0.96 33.7
"SNP_FB_0554353" "chr7B" 95 20 1 0 24 43 17426039 17426020 3.4 32.8
"SNP_FB_0554353" "chr7B" 85.185 27 4 0 1 27 10126295 10126321 3.4 31.9
"SNP_FB_0554353" "chr7B" 76.19 42 10 0 1 42 13734193 13734152 3.4 31.9
"SNP_FB_0554355" "chr3B" 100 50 0 0 1 50 31025666 31025715 4.08e-18 91.5
"SNP_FB_0554355" "chr3B" 86.111 36 4 1 3 37 22749442 22749407 0.023 40.1
"SNP_FB_0554355" "chr3B" 79.487 39 8 0 1 39 13801587 13801625 0.28 35.6
"SNP_FB_0554355" "chr3B" 95 20 1 0 3 22 8842043 8842024 3.4 32.8
"SNP_FB_0554355" "chr3B" 95 20 1 0 3 22 8850724 8850705 3.4 32.8
"SNP_FB_0554355" "chr3B" 95 20 1 0 3 22 8861755 8861736 3.4 32.8
"SNP_FB_0554355" "chr15B" 87.805 41 3 1 1 39 13073093 13073053 1.25e-05 50
"SNP_FB_0554355" "chr15B" 83.333 42 3 1 2 39 42186022 42186063 0.000531 44.6
"SNP_FB_0554355" "chr15B" 79.245 53 7 2 2 50 23079498 23079446 0.006 41.9
"SNP_FB_0554355" "chr15B" 78.431 51 7 2 2 48 44065253 44065303 0.079 38.3
"SNP_FB_0554355" "chr15B" 79.167 48 5 3 1 45 3523983 3524028 0.96 33.7
"SNP_FB_0554355" "chr15B" 95 20 1 0 11 30 10187097 10187078 3.4 32.8
"SNP_FB_0554355" "chr15B" 95 20 1 0 16 35 38369624 38369643 3.4 32.8
"SNP_FB_0554355" "chr15B" 90.909 22 2 0 25 46 29420458 29420479 3.4 31.9
"SNP_FB_0554355" "chr15B" 76.744 43 7 1 4 43 32288779 32288737 3.4 31.9
"SNP_FB_0554355" "chr15B" 100 17 0 0 13 29 39658386 39658370 3.4 31.9
"SNP_FB_0554355" "chr15B" 85.185 27 4 0 3 29 42828898 42828924 3.4 31.9
"SNP_FB_0554355" "chr13B" 84.091 44 6 1 3 45 1376118 1376161 0.000531 45.5
"SNP_FB_0554355" "chr13B" 91.304 23 2 0 7 29 7721616 7721638 0.96 33.7
"SNP_FB_0554355" "chr13B" 84.375 32 3 1 3 32 16463587 16463556 0.96 33.7
"SNP_FB_0554355" "chr13B" 95 20 1 0 12 31 4014268 4014287 3.4 32.8
"SNP_FB_0554355" "chr13B" 95 20 1 0 11 30 20829029 20829048 3.4 32.8
"SNP_FB_0554355" "chr13B" 90.909 22 2 0 24 45 8768426 8768405 3.4 31.9
"SNP_FB_0554355" "chr13B" 85.185 27 4 0 7 33 36717386 36717412 3.4 31.9
"SNP_FB_0554355" "chr5B" 83.333 42 4 1 1 39 37762933 37762892 0.002 43.7
"SNP_FB_0554355" "chr5B" 78.846 52 7 2 1 48 44508089 44508140 0.023 40.1
"SNP_FB_0554355" "chr5B" 91.667 24 2 0 7 30 28890096 28890119 0.28 35.6
"SNP_FB_0554355" "chr5B" 86.667 30 3 1 3 32 27634915 27634887 0.96 33.7
"SNP_FB_0554355" "chr5B" 91.304 23 2 0 7 29 28805071 28805093 0.96 33.7
"SNP_FB_0554355" "chr5B" 91.304 23 2 0 7 29 29248004 29247982 0.96 33.7
"SNP_FB_0554355" "chr5B" 82.353 34 3 1 1 31 47590006 47589973 0.96 33.7
"SNP_FB_0554355" "chr5B" 75.472 53 9 2 2 50 39449165 39449113 3.4 32.8
"SNP_FB_0554355" "chr5B" 100 17 0 0 16 32 17810589 17810573 3.4 31.9
"SNP_FB_0554355" "chr5B" 90.909 22 2 0 5 26 32666333 32666312 3.4 31.9
"SNP_FB_0554355" "chr14B" 80.392 51 6 2 2 48 11392638 11392588 0.002 42.8
"SNP_FB_0554355" "chr14B" 85.294 34 3 1 1 32 2524997 2525030 0.079 37.4
"SNP_FB_0554355" "chr4B" 79.245 53 7 2 1 49 20225156 20225104 0.006 41.9
"SNP_FB_0554355" "chr4B" 77.273 44 7 1 3 43 20052596 20052553 0.96 33.7
"SNP_FB_0554355" "chr4B" 90.909 22 2 0 3 24 18641696 18641717 3.4 31.9
"SNP_FB_0554355" "chr4B" 100 17 0 0 34 50 23016348 23016332 3.4 31.9
"SNP_FB_0554355" "chr1B" 86.111 36 4 1 5 39 25962376 25962411 0.023 40.1
"SNP_FB_0554355" "chr1B" 74.51 51 10 1 2 49 25840827 25840877 3.4 32.8
"SNP_FB_0554355" "chr6B" 80 45 6 1 3 44 19922195 19922239 0.023 40.1
"SNP_FB_0554355" "chr6B" 83.333 36 5 1 16 50 28252137 28252102 0.28 35.6
"SNP_FB_0554355" "chr6B" 76.596 47 8 1 1 44 4736591 4736637 0.96 34.6
"SNP_FB_0554355" "chr6B" 91.304 23 2 0 3 25 27060636 27060658 0.96 33.7
"SNP_FB_0554355" "chr6B" 78.049 41 6 1 2 39 23558158 23558198 3.4 32.8
"SNP_FB_0554355" "chr6B" 95 20 1 0 3 22 29026838 29026857 3.4 32.8
"SNP_FB_0554355" "chr17B" 82.5 40 5 1 2 39 980474 980435 0.023 39.2
"SNP_FB_0554355" "chr17B" 91.667 24 2 0 25 48 29128554 29128531 0.28 35.6
"SNP_FB_0554355" "chr17B" 88.462 26 1 1 10 33 2457391 2457416 3.4 31.9
"SNP_FB_0554355" "chr10B" 78.431 51 7 2 2 48 10816392 10816342 0.079 38.3
"SNP_FB_0554355" "chr10B" 77.358 53 8 2 1 49 37739076 37739024 0.079 37.4
"SNP_FB_0554355" "chr10B" 77.358 53 8 2 1 49 37744593 37744541 0.079 37.4
"SNP_FB_0554355" "chr10B" 89.286 28 2 1 3 29 10555513 10555486 0.96 34.6
"SNP_FB_0554355" "chr10B" 95 20 1 0 15 34 2242840 2242821 3.4 32.8
"SNP_FB_0554355" "chr10B" 95 20 1 0 11 30 18750520 18750539 3.4 32.8
"SNP_FB_0554355" "chr10B" 95 20 1 0 12 31 29675307 29675326 3.4 32.8
"SNP_FB_0554355" "chr10B" 95 20 1 0 4 23 39123366 39123347 3.4 32.8
"SNP_FB_0554355" "chr10B" 76.744 43 7 1 4 43 14171090 14171048 3.4 31.9
"SNP_FB_0554355" "chr10B" 91.667 24 1 1 9 32 37709396 37709374 3.4 31.9
"SNP_FB_0554355" "chr16B" 76.923 52 6 2 5 50 28513441 28513492 0.079 37.4
"SNP_FB_0554355" "chr16B" 88 25 3 0 7 31 19038867 19038891 3.4 32.8
"SNP_FB_0554355" "chr16B" 95 20 1 0 1 20 24236351 24236332 3.4 32.8
"SNP_FB_0554355" "chr16B" 85.185 27 4 0 8 34 17760411 17760385 3.4 31.9
"SNP_FB_0554355" "chr16B" 100 17 0 0 10 26 25162074 25162090 3.4 31.9
"SNP_FB_0554355" "chr16B" 90.909 22 2 0 14 35 27211602 27211581 3.4 31.9
"SNP_FB_0554355" "chr2B" 80.851 47 4 3 1 44 8618111 8618067 0.28 36.5
"SNP_FB_0554355" "chr2B" 80.556 36 4 1 13 45 2356599 2356634 3.4 32.8
"SNP_FB_0554355" "chr2B" 86.207 29 3 1 7 34 21595369 21595397 3.4 31.9
"SNP_FB_0554355" "chr2B" 90.909 22 2 0 14 35 34128215 34128236 3.4 31.9
"SNP_FB_0554355" "chr2B" 90.909 22 2 0 14 35 34136051 34136072 3.4 31.9
"SNP_FB_0554355" "chr8B" 88.889 27 3 0 13 39 9705142 9705116 0.28 36.5
"SNP_FB_0554355" "chr8B" 95 20 1 0 4 23 256953 256934 3.4 32.8
"SNP_FB_0554355" "chr8B" 90.909 22 2 0 3 24 13886867 13886888 3.4 31.9
"SNP_FB_0554355" "chr8B" 100 17 0 0 11 27 19197694 19197710 3.4 31.9
"SNP_FB_0554355" "chr12B" 80.488 41 6 1 1 39 18983935 18983895 0.28 36.5
"SNP_FB_0554355" "chr12B" 75.472 53 9 2 1 49 17384615 17384563 3.4 32.8
"SNP_FB_0554355" "chr12B" 95 20 1 0 11 30 22812626 22812645 3.4 32.8
"SNP_FB_0554355" "chr12B" 91.667 24 1 1 8 30 16427803 16427826 3.4 31.9
"SNP_FB_0554355" "chr12B" 91.667 24 1 1 9 32 21467204 21467226 3.4 31.9
"SNP_FB_0554355" "chr11B" 100 19 0 0 17 35 27268749 27268731 0.28 35.6
"SNP_FB_0554355" "chr11B" 80.392 51 6 4 1 48 4445608 4445559 0.96 33.7
"SNP_FB_0554355" "chr11B" 80.392 51 6 4 1 48 4494933 4494884 0.96 33.7
"SNP_FB_0554355" "chr11B" 95 20 1 0 1 20 31966541 31966522 3.4 32.8
"SNP_FB_0554355" "chr9B" 80.952 42 5 2 6 44 17882990 17883031 0.96 34.6
"SNP_FB_0554355" "chr7B" 88.889 27 2 1 3 29 11132258 11132233 3.4 32.8
"SNP_FB_0554355" "chr7B" 88.889 27 2 1 3 29 11143864 11143839 3.4 32.8
"SNP_FB_0554357" "chr3B" 100 50 0 0 1 50 31026195 31026146 4.08e-18 91.5
"SNP_FB_0554357" "chr3B" 90.909 22 2 0 4 25 26506302 26506323 3.4 31.9
"SNP_FB_0554357" "chr11B" 100 45 0 0 1 45 37255484 37255528 2.11e-15 82.4
"SNP_FB_0554357" "chr2B" 88.889 27 2 1 2 28 31791377 31791352 3.4 32.8
"SNP_FB_0554357" "chr10B" 88.889 27 2 1 2 28 27658844 27658819 3.4 32.8
"SNP_FB_0554357" "chr4B" 90.909 22 2 0 4 25 21778556 21778577 3.4 31.9
"SNP_FB_0554357" "chr7B" 100 17 0 0 29 45 17749490 17749474 3.4 31.9
"SNP_FB_0554357" "chr12B" 90.909 22 2 0 4 25 20079186 20079207 3.4 31.9
"SNP_FB_0554484" "chr3B" 96 50 2 0 1 50 31369979 31369930 2.11e-15 82.4
"SNP_FB_0554484" "chr3B" 95.833 24 1 0 4 27 17419330 17419307 0.023 40.1
"SNP_FB_0554484" "chr3B" 92.308 26 2 0 2 27 4351779 4351804 0.023 39.2
"SNP_FB_0554484" "chr3B" 85.294 34 4 1 2 35 3858930 3858962 0.28 36.5
"SNP_FB_0554484" "chr3B" 95.455 22 1 0 1 22 5761745 5761724 0.28 36.5
"SNP_FB_0554484" "chr3B" 88.889 27 3 0 1 27 10696981 10697007 0.28 36.5
"SNP_FB_0554484" "chr3B" 88.889 27 3 0 1 27 10714196 10714222 0.28 36.5
"SNP_FB_0554484" "chr3B" 80.488 41 7 1 1 41 4773457 4773496 0.28 35.6
"SNP_FB_0554484" "chr3B" 91.667 24 2 0 26 49 10595324 10595301 0.28 35.6
"SNP_FB_0554484" "chr3B" 82.857 35 5 1 1 35 13419315 13419282 0.96 33.7
"SNP_FB_0554484" "chr3B" 82.857 35 5 1 1 35 25244032 25243999 0.96 33.7
"SNP_FB_0554484" "chr15B" 96.296 27 1 0 1 27 11164901 11164875 0.000531 45.5
"SNP_FB_0554484" "chr15B" 88.571 35 3 1 1 35 31281907 31281874 0.002 42.8
"SNP_FB_0554484" "chr15B" 88.571 35 3 1 1 35 31282286 31282253 0.002 42.8
"SNP_FB_0554484" "chr15B" 85.714 35 4 1 1 35 44460377 44460410 0.079 38.3
"SNP_FB_0554484" "chr15B" 92.308 26 1 1 5 30 3494384 3494360 0.28 35.6
"SNP_FB_0554484" "chr15B" 91.667 24 2 0 1 24 7901481 7901504 0.28 35.6
"SNP_FB_0554484" "chr15B" 91.667 24 2 0 1 24 17291203 17291180 0.28 35.6
"SNP_FB_0554484" "chr15B" 91.304 23 2 0 28 50 19969697 19969719 0.96 33.7
"SNP_FB_0554484" "chr15B" 91.304 23 2 0 28 50 19994072 19994094 0.96 33.7
"SNP_FB_0554484" "chr15B" 95 20 1 0 8 27 9479261 9479242 3.4 32.8
"SNP_FB_0554484" "chr15B" 85.185 27 4 0 1 27 17701508 17701534 3.4 31.9
"SNP_FB_0554484" "chr15B" 90.909 22 2 0 6 27 19549898 19549919 3.4 31.9
"SNP_FB_0554484" "chr15B" 85.185 27 4 0 1 27 23734788 23734814 3.4 31.9
"SNP_FB_0554484" "chr15B" 90.909 22 2 0 28 49 31281858 31281837 3.4 31.9
"SNP_FB_0554484" "chr15B" 90.909 22 2 0 28 49 31282237 31282216 3.4 31.9
"SNP_FB_0554484" "chr15B" 91.667 24 1 1 1 24 37508115 37508093 3.4 31.9
"SNP_FB_0554484" "chr15B" 85.185 27 4 0 1 27 42069531 42069557 3.4 31.9
"SNP_FB_0554484" "chr9B" 85.366 41 5 1 1 41 33799230 33799269 0.000531 44.6
"SNP_FB_0554484" "chr9B" 80.488 41 7 1 1 41 31770192 31770153 0.28 35.6
"SNP_FB_0554484" "chr9B" 89.286 28 2 1 3 29 17377302 17377275 0.96 34.6
"SNP_FB_0554484" "chr9B" 88 25 3 0 3 27 13696566 13696542 3.4 32.8
"SNP_FB_0554484" "chr14B" 96.154 26 1 0 1 26 17377183 17377208 0.002 43.7
"SNP_FB_0554484" "chr14B" 100 21 0 0 2 22 10075844 10075864 0.023 39.2
"SNP_FB_0554484" "chr14B" 80.488 41 7 1 1 41 3677573 3677612 0.28 35.6
"SNP_FB_0554484" "chr14B" 100 17 0 0 11 27 25234066 25234050 3.4 31.9
"SNP_FB_0554484" "chr12B" 88.571 35 3 1 1 35 5668842 5668875 0.002 42.8
"SNP_FB_0554484" "chr12B" 88.571 35 3 1 1 35 5670853 5670886 0.002 42.8
"SNP_FB_0554484" "chr12B" 92.308 26 2 0 1 26 200148 200173 0.023 39.2
"SNP_FB_0554484" "chr12B" 88.462 26 3 0 1 26 5021074 5021049 0.96 34.6
"SNP_FB_0554484" "chr12B" 91.304 23 2 0 5 27 22274871 22274849 0.96 33.7
"SNP_FB_0554484" "chr12B" 83.333 30 5 0 21 50 5668886 5668915 3.4 32.8
"SNP_FB_0554484" "chr12B" 83.333 30 5 0 21 50 5670897 5670926 3.4 32.8
"SNP_FB_0554484" "chr12B" 83.333 30 5 0 1 30 17288883 17288912 3.4 32.8
"SNP_FB_0554484" "chr5B" 88.235 34 3 1 2 35 19429861 19429893 0.006 41
"SNP_FB_0554484" "chr5B" 90.323 31 2 1 4 34 46802128 46802099 0.023 40.1
"SNP_FB_0554484" "chr5B" 82.5 40 6 1 2 41 43027652 43027690 0.079 38.3
"SNP_FB_0554484" "chr5B" 85.714 35 3 2 1 35 365031 365063 0.96 34.6
"SNP_FB_0554484" "chr5B" 88.462 26 3 0 1 26 12871389 12871414 0.96 34.6
"SNP_FB_0554484" "chr5B" 95.238 21 1 0 28 48 18605786 18605806 0.96 34.6
"SNP_FB_0554484" "chr5B" 85.185 27 4 0 1 27 39970499 39970473 3.4 31.9
"SNP_FB_0554484" "chr7B" 92.593 27 2 0 1 27 17365803 17365829 0.006 41
"SNP_FB_0554484" "chr7B" 92.593 27 1 1 1 27 16503231 16503256 0.079 37.4
"SNP_FB_0554484" "chr7B" 88.889 27 3 0 1 27 8204011 8204037 0.28 36.5
"SNP_FB_0554484" "chr7B" 84.375 32 4 1 18 49 18358987 18358957 3.4 32.8
"SNP_FB_0554484" "chr7B" 68.852 61 7 1 1 49 13905757 13905697 3.4 31.9
"SNP_FB_0554484" "chr7B" 90.909 22 2 0 1 22 20400985 20400964 3.4 31.9
"SNP_FB_0554484" "chr10B" 92.593 27 2 0 1 27 11486924 11486898 0.006 41
"SNP_FB_0554484" "chr10B" 85.714 35 4 1 1 35 32382361 32382328 0.079 38.3
"SNP_FB_0554484" "chr10B" 92 25 2 0 1 25 32247628 32247604 0.079 37.4
"SNP_FB_0554484" "chr10B" 81.081 37 7 0 13 49 32922668 32922704 0.28 36.5
"SNP_FB_0554484" "chr10B" 88.462 26 3 0 1 26 6773539 6773564 0.96 34.6
"SNP_FB_0554484" "chr10B" 90.909 22 2 0 1 22 38627913 38627892 3.4 31.9
"SNP_FB_0554484" "chr2B" 92.308 26 2 0 1 26 6793736 6793761 0.023 39.2
"SNP_FB_0554484" "chr2B" 92.308 26 2 0 1 26 10428872 10428847 0.023 39.2
"SNP_FB_0554484" "chr2B" 92.308 26 2 0 2 27 21841571 21841596 0.023 39.2
"SNP_FB_0554484" "chr2B" 85.714 35 4 1 1 35 6043704 6043671 0.079 38.3
"SNP_FB_0554484" "chr2B" 95.833 24 0 1 12 35 11004689 11004711 0.28 36.5
"SNP_FB_0554484" "chr2B" 88.462 26 3 0 1 26 28070616 28070591 0.96 34.6
"SNP_FB_0554484" "chr2B" 91.304 23 2 0 28 50 33199981 33200003 0.96 33.7
"SNP_FB_0554484" "chr2B" 88.889 27 2 1 1 27 10849950 10849975 3.4 32.8
"SNP_FB_0554484" "chr2B" 95 20 1 0 8 27 14715133 14715152 3.4 32.8
"SNP_FB_0554484" "chr11B" 92.308 26 2 0 2 27 24043497 24043472 0.023 39.2
"SNP_FB_0554484" "chr11B" 92.308 26 2 0 2 27 24074679 24074654 0.023 39.2
"SNP_FB_0554484" "chr11B" 85.714 35 4 1 1 35 14401967 14401934 0.079 38.3
"SNP_FB_0554484" "chr11B" 100 18 0 0 10 27 22809384 22809367 0.96 33.7
"SNP_FB_0554484" "chr11B" 100 18 0 0 10 27 22821028 22821011 0.96 33.7
"SNP_FB_0554484" "chr11B" 100 18 0 0 26 43 23163040 23163057 0.96 33.7
"SNP_FB_0554484" "chr11B" 86.207 29 3 1 7 35 10554283 10554256 3.4 31.9
"SNP_FB_0554484" "chr11B" 85.185 27 4 0 1 27 10675860 10675834 3.4 31.9
"SNP_FB_0554484" "chr11B" 90.909 22 2 0 6 27 34894708 34894729 3.4 31.9
"SNP_FB_0554484" "chr4B" 85.714 35 4 1 1 35 320914 320947 0.079 38.3
"SNP_FB_0554484" "chr4B" 85.714 35 4 1 1 35 2926700 2926667 0.079 38.3
"SNP_FB_0554484" "chr4B" 71.667 60 7 1 1 50 18964332 18964273 0.079 37.4
"SNP_FB_0554484" "chr13B" 78.723 47 9 1 1 47 738422 738377 0.079 37.4
"SNP_FB_0554484" "chr13B" 91.667 24 2 0 4 27 8904262 8904239 0.28 35.6
"SNP_FB_0554484" "chr13B" 95.238 21 1 0 29 49 18223786 18223766 0.96 34.6
"SNP_FB_0554484" "chr13B" 91.304 23 2 0 28 50 3598771 3598749 0.96 33.7
"SNP_FB_0554484" "chr13B" 84.375 32 4 1 4 35 6024898 6024928 3.4 32.8
"SNP_FB_0554484" "chr13B" 88 25 3 0 3 27 6697377 6697353 3.4 32.8
"SNP_FB_0554484" "chr13B" 90.909 22 2 0 5 26 12416578 12416557 3.4 31.9
"SNP_FB_0554484" "chr1B" 85.294 34 4 1 2 35 14068156 14068188 0.28 36.5
"SNP_FB_0554484" "chr1B" 80.488 41 7 1 1 41 15731799 15731838 0.28 35.6
"SNP_FB_0554484" "chr1B" 95 20 1 0 31 50 14790558 14790539 3.4 32.8
"SNP_FB_0554484" "chr1B" 85.185 27 4 0 1 27 9172707 9172681 3.4 31.9
"SNP_FB_0554484" "chr1B" 85.185 27 4 0 1 27 9184252 9184226 3.4 31.9
"SNP_FB_0554484" "chr16B" 88.889 27 3 0 1 27 14313110 14313136 0.28 36.5
"SNP_FB_0554484" "chr16B" 88.462 26 3 0 1 26 3293271 3293296 0.96 34.6
"SNP_FB_0554484" "chr16B" 70.69 58 7 1 1 48 7129929 7129872 0.96 33.7
"SNP_FB_0554484" "chr16B" 95.455 22 0 1 3 24 2794944 2794924 3.4 32.8
"SNP_FB_0554484" "chr16B" 95 20 1 0 6 25 31497612 31497631 3.4 32.8
"SNP_FB_0554484" "chr17B" 88.889 27 3 0 1 27 12003308 12003334 0.28 36.5
"SNP_FB_0554484" "chr17B" 88.889 27 3 0 1 27 12016193 12016219 0.28 36.5
"SNP_FB_0554484" "chr17B" 81.081 37 6 1 8 44 11018245 11018280 3.4 32.8
"SNP_FB_0554484" "chr17B" 88.889 27 2 1 9 35 27818920 27818895 3.4 32.8
"SNP_FB_0554484" "chr17B" 85.185 27 4 0 1 27 8974331 8974305 3.4 31.9
"SNP_FB_0554484" "chr17B" 100 17 0 0 11 27 8974343 8974359 3.4 31.9
"SNP_FB_0554484" "chr17B" 85.185 27 4 0 1 27 17979367 17979393 3.4 31.9
"SNP_FB_0554484" "chr17B" 90.909 22 2 0 6 27 24417725 24417746 3.4 31.9
"SNP_FB_0554484" "chr17B" 90.909 22 2 0 28 49 27818877 27818856 3.4 31.9
"SNP_FB_0554484" "chr6B" 95.652 23 0 1 13 35 16033233 16033212 0.96 34.6
"SNP_FB_0554484" "chr6B" 95 20 1 0 31 50 17284124 17284143 3.4 32.8
"SNP_FB_0554484" "chr6B" 90.909 22 2 0 4 25 16294240 16294219 3.4 31.9
"SNP_FB_0554484" "chr8B" 88.462 26 3 0 2 27 152499 152524 0.96 34.6
"SNP_FB_0554484" "chr8B" 88.462 26 3 0 1 26 4451527 4451552 0.96 34.6
"SNP_FB_0554484" "chr8B" 88.462 26 3 0 1 26 26842312 26842287 0.96 34.6
"SNP_FB_0554484" "chr8B" 85.185 27 4 0 1 27 20298160 20298134 3.4 31.9
"SNP_FB_0554485" "chr3B" 100 50 0 0 1 50 31370572 31370523 4.08e-18 91.5
"SNP_FB_0554485" "chr3B" 95.652 23 1 0 1 23 7691781 7691759 0.079 38.3
"SNP_FB_0554485" "chr7B" 94 50 3 0 1 50 17179009 17178960 8.99e-14 77.9
"SNP_FB_0554485" "chr7B" 94 50 3 0 1 50 17213847 17213798 8.99e-14 77.9
"SNP_FB_0554485" "chr7B" 90 50 5 0 1 50 17049596 17049547 4.66e-11 68.9
"SNP_FB_0554485" "chr7B" 88 50 6 0 1 50 17081541 17081492 5.67e-10 64.4
"SNP_FB_0554485" "chr7B" 90.909 22 2 0 23 44 20857065 20857086 3.4 31.9
"SNP_FB_0554485" "chr9B" 94 50 3 0 1 50 8097581 8097630 8.99e-14 77.9
"SNP_FB_0554485" "chr5B" 93.75 48 3 0 1 48 1836673 1836626 1.1e-12 74.3
"SNP_FB_0554485" "chr5B" 93.75 48 3 0 1 48 16282106 16282059 1.1e-12 74.3
"SNP_FB_0554485" "chr5B" 90.909 22 2 0 2 23 3603057 3603078 3.4 31.9
"SNP_FB_0554485" "chr6B" 93.75 48 3 0 1 48 23798975 23798928 1.1e-12 74.3
"SNP_FB_0554485" "chr6B" 100 23 0 0 1 23 5639314 5639292 0.002 42.8
"SNP_FB_0554485" "chr2B" 93.478 46 3 0 1 46 4156239 4156194 1.33e-11 70.7
"SNP_FB_0554485" "chr2B" 91.667 24 1 1 28 50 4323354 4323377 3.4 31.9
"SNP_FB_0554485" "chr2B" 82.353 34 5 1 4 37 29287761 29287729 3.4 31.9
"SNP_FB_0554485" "chr11B" 86.842 38 3 1 13 50 6345168 6345203 0.000531 44.6
"SNP_FB_0554485" "chr11B" 100 23 0 0 1 23 817228 817206 0.002 42.8
"SNP_FB_0554485" "chr11B" 84.211 38 4 1 13 50 6372504 6372539 0.023 40.1
"SNP_FB_0554485" "chr12B" 81.579 38 5 1 13 50 14433727 14433762 0.28 35.6
"SNP_FB_0554485" "chr1B" 95 20 1 0 29 48 18233957 18233976 3.4 32.8
"SNP_FB_0554485" "chr1B" 90.909 22 2 0 29 50 19346979 19347000 3.4 31.9
"SNP_FB_0554485" "chr4B" 95 20 1 0 15 34 11984407 11984388 3.4 32.8
"SNP_FB_0554485" "chr15B" 95 20 1 0 29 48 34359635 34359654 3.4 32.8
"SNP_FB_0554485" "chr15B" 91.667 24 1 1 28 50 9730484 9730507 3.4 31.9
"SNP_FB_0554488" "chr3B" 100 50 0 0 1 50 31371975 31371926 4.08e-18 91.5
"SNP_FB_0554488" "chr3B" 91.892 37 3 0 2 38 17102080 17102044 1.03e-06 54.5
"SNP_FB_0554488" "chr3B" 85.106 47 7 0 4 50 24953996 24954042 1.03e-06 54.5
"SNP_FB_0554488" "chr3B" 96.552 29 1 0 2 30 56767 56795 4.36e-05 49.1
"SNP_FB_0554488" "chr3B" 87.179 39 5 0 2 40 5052109 5052071 4.36e-05 49.1
"SNP_FB_0554488" "chr3B" 84.783 46 6 1 4 48 17443202 17443247 4.36e-05 49.1
"SNP_FB_0554488" "chr3B" 85 40 5 1 2 40 17442996 17443035 0.002 42.8
"SNP_FB_0554488" "chr3B" 83.784 37 6 0 4 40 7188740 7188704 0.006 41
"SNP_FB_0554488" "chr3B" 84.615 39 5 1 2 40 26816679 26816642 0.006 41
"SNP_FB_0554488" "chr3B" 84.211 38 5 1 1 38 17586898 17586934 0.023 39.2
"SNP_FB_0554488" "chr3B" 83.333 36 6 0 2 37 18668338 18668373 0.023 39.2
"SNP_FB_0554488" "chr3B" 78.571 42 9 0 3 44 17791708 17791667 0.28 36.5
"SNP_FB_0554488" "chr3B" 86.207 29 4 0 1 29 32191091 32191063 0.28 35.6
"SNP_FB_0554488" "chr3B" 91.667 24 2 0 2 25 32191268 32191245 0.28 35.6
"SNP_FB_0554488" "chr3B" 86.207 29 4 0 1 29 32192209 32192181 0.28 35.6
"SNP_FB_0554488" "chr3B" 91.667 24 2 0 2 25 32192386 32192363 0.28 35.6
"SNP_FB_0554488" "chr3B" 85.714 28 4 0 13 40 8008080 8008053 0.96 33.7
"SNP_FB_0554488" "chr3B" 90.909 22 2 0 2 23 7208254 7208275 3.4 31.9
"SNP_FB_0554488" "chr3B" 76 50 8 2 2 50 31857706 31857752 3.4 31.9
"SNP_FB_0554488" "chr3B" 76 50 8 2 2 50 31868117 31868163 3.4 31.9
"SNP_FB_0554488" "chr7B" 94 50 3 0 1 50 17107062 17107013 8.99e-14 77.9
"SNP_FB_0554488" "chr7B" 94 50 3 0 1 50 17111356 17111307 8.99e-14 77.9
"SNP_FB_0554488" "chr7B" 88.636 44 5 0 6 49 16817583 16817540 8.42e-08 58.1
"SNP_FB_0554488" "chr7B" 91.892 37 3 0 1 37 17107196 17107160 1.03e-06 54.5
"SNP_FB_0554488" "chr7B" 91.892 37 3 0 1 37 17111490 17111454 1.03e-06 54.5
"SNP_FB_0554488" "chr7B" 88.095 42 4 1 2 43 15948122 15948082 1.25e-05 50.9
"SNP_FB_0554488" "chr7B" 89.189 37 4 0 2 38 16086973 16087009 1.25e-05 50
"SNP_FB_0554488" "chr7B" 89.189 37 4 0 2 38 16185789 16185825 1.25e-05 50
"SNP_FB_0554488" "chr7B" 81.633 49 9 0 2 50 12636778 12636730 4.36e-05 49.1
"SNP_FB_0554488" "chr7B" 86.486 37 5 0 2 38 16134506 16134542 0.000531 45.5
"SNP_FB_0554488" "chr7B" 80.435 46 9 0 5 50 13449028 13448983 0.002 43.7
"SNP_FB_0554488" "chr7B" 86.667 30 4 0 2 31 20029560 20029589 0.079 37.4
"SNP_FB_0554488" "chr7B" 88 25 3 0 2 26 16034295 16034271 3.4 32.8
"SNP_FB_0554488" "chr7B" 90.909 22 2 0 13 34 2159098 2159077 3.4 31.9
"SNP_FB_0554488" "chr7B" 90.909 22 2 0 4 25 10942472 10942493 3.4 31.9
"SNP_FB_0554488" "chr8B" 90 50 5 0 1 50 20965431 20965382 4.66e-11 68.9
"SNP_FB_0554488" "chr8B" 92.308 39 3 0 2 40 11987358 11987396 8.42e-08 58.1
"SNP_FB_0554488" "chr8B" 88 50 4 2 1 50 20459802 20459755 8.42e-08 57.2
"SNP_FB_0554488" "chr8B" 89.744 39 4 0 2 40 18558493 18558455 1.03e-06 53.6
"SNP_FB_0554488" "chr8B" 88.571 35 4 0 15 49 20965551 20965517 0.000152 46.4
"SNP_FB_0554488" "chr8B" 86.486 37 5 0 2 38 20849317 20849353 0.000531 45.5
"SNP_FB_0554488" "chr8B" 82.051 39 7 0 2 40 18500653 18500615 0.023 40.1
"SNP_FB_0554488" "chr8B" 77.083 48 11 0 1 48 3510804 3510851 0.079 38.3
"SNP_FB_0554488" "chr8B" 81.579 38 7 0 2 39 21790991 21791028 0.079 38.3
"SNP_FB_0554488" "chr8B" 78.947 38 8 0 2 39 21790899 21790936 0.96 33.7
"SNP_FB_0554488" "chr2B" 89.796 49 5 0 1 49 10827113 10827161 1.63e-10 67.1
"SNP_FB_0554488" "chr2B" 86 50 6 1 1 50 10826989 10827037 2.94e-07 56.3
"SNP_FB_0554488" "chr2B" 82.979 47 8 0 2 48 33318981 33319027 1.25e-05 50
"SNP_FB_0554488" "chr2B" 82.979 47 8 0 2 48 33333164 33333210 1.25e-05 50
"SNP_FB_0554488" "chr2B" 80.769 52 8 1 1 50 5329739 5329688 0.000152 47.3
"SNP_FB_0554488" "chr2B" 93.333 30 2 0 2 31 24657025 24656996 0.000152 46.4
"SNP_FB_0554488" "chr2B" 96.296 27 1 0 2 28 38639032 38639058 0.000531 45.5
"SNP_FB_0554488" "chr2B" 82.051 39 7 0 2 40 12480796 12480834 0.023 40.1
"SNP_FB_0554488" "chr2B" 91.667 24 2 0 2 25 13463617 13463594 0.28 35.6
"SNP_FB_0554488" "chr2B" 79.545 44 6 2 6 47 9309452 9309410 0.96 33.7
"SNP_FB_0554488" "chr2B" 91.304 23 2 0 2 24 38436665 38436687 0.96 33.7
"SNP_FB_0554488" "chr2B" 100 17 0 0 21 37 19792457 19792473 3.4 31.9
"SNP_FB_0554488" "chr2B" 74.468 47 12 0 2 48 36291696 36291650 3.4 31.9
"SNP_FB_0554488" "chr11B" 88 50 6 0 1 50 34910847 34910896 5.67e-10 64.4
"SNP_FB_0554488" "chr11B" 87.5 48 6 0 1 48 35068487 35068534 6.91e-09 60.8
"SNP_FB_0554488" "chr11B" 92.308 39 3 0 2 40 4858580 4858618 8.42e-08 58.1
"SNP_FB_0554488" "chr11B" 94.444 36 2 0 2 37 29888555 29888520 8.42e-08 57.2
"SNP_FB_0554488" "chr11B" 92.105 38 3 0 2 39 17547441 17547404 2.94e-07 56.3
"SNP_FB_0554488" "chr11B" 96.552 29 1 0 1 29 3363174 3363146 4.36e-05 49.1
"SNP_FB_0554488" "chr11B" 81.633 49 9 0 2 50 33138104 33138152 4.36e-05 49.1
"SNP_FB_0554488" "chr11B" 90.909 33 3 0 2 34 17517742 17517710 0.000152 47.3
"SNP_FB_0554488" "chr11B" 90.625 32 3 0 3 34 33271925 33271956 0.000531 45.5
"SNP_FB_0554488" "chr11B" 83.333 48 6 2 1 47 54457 54411 0.000531 44.6
"SNP_FB_0554488" "chr11B" 93.103 29 2 0 2 30 22164419 22164391 0.000531 44.6
"SNP_FB_0554488" "chr11B" 90.323 31 3 0 1 31 4908032 4908062 0.002 43.7
"SNP_FB_0554488" "chr11B" 90 30 3 0 2 31 38643902 38643873 0.006 41.9
"SNP_FB_0554488" "chr11B" 81.25 48 6 2 1 45 15482684 15482637 0.006 41
"SNP_FB_0554488" "chr11B" 78.723 47 10 0 2 48 27072438 27072392 0.006 41
"SNP_FB_0554488" "chr11B" 77.551 49 11 0 2 50 33272157 33272205 0.023 40.1
"SNP_FB_0554488" "chr11B" 78.723 47 7 1 2 48 3363379 3363336 0.023 39.2
"SNP_FB_0554488" "chr11B" 79.592 49 7 2 2 47 25883896 25883848 0.079 38.3
"SNP_FB_0554488" "chr11B" 92 25 2 0 1 25 19846061 19846085 0.079 37.4
"SNP_FB_0554488" "chr11B" 77.778 45 10 0 4 48 30031758 30031714 0.079 37.4
"SNP_FB_0554488" "chr13B" 88 50 6 0 1 50 12684705 12684656 5.67e-10 64.4
"SNP_FB_0554488" "chr13B" 88 50 5 1 1 50 18897663 18897615 6.91e-09 60.8
"SNP_FB_0554488" "chr13B" 89.362 47 2 2 1 45 28378170 28378125 8.42e-08 57.2
"SNP_FB_0554488" "chr13B" 88.372 43 5 0 2 44 17016634 17016676 2.94e-07 56.3
"SNP_FB_0554488" "chr13B" 87.5 40 3 1 1 38 12684571 12684532 4.36e-05 48.2
"SNP_FB_0554488" "chr13B" 81.395 43 8 0 2 44 4740447 4740489 0.002 42.8
"SNP_FB_0554488" "chr13B" 80.392 51 8 2 1 50 16211201 16211152 0.006 41
"SNP_FB_0554488" "chr13B" 86.667 30 4 0 2 31 2095626 2095597 0.079 37.4
"SNP_FB_0554488" "chr13B" 91.667 24 2 0 2 25 23091715 23091692 0.28 35.6
"SNP_FB_0554488" "chr14B" 87.755 49 6 0 2 50 16326785 16326833 1.98e-09 62.6
"SNP_FB_0554488" "chr14B" 86.047 43 6 0 2 44 810792 810750 3.58e-06 51.8
"SNP_FB_0554488" "chr14B" 93.939 33 2 0 2 34 12388014 12387982 3.58e-06 51.8
"SNP_FB_0554488" "chr14B" 91.176 34 3 0 1 34 25028729 25028762 4.36e-05 49.1
"SNP_FB_0554488" "chr14B" 81.25 48 9 0 2 49 835708 835661 0.000152 47.3
"SNP_FB_0554488" "chr14B" 90.909 33 3 0 2 34 25035255 25035287 0.000152 47.3
"SNP_FB_0554488" "chr14B" 79.592 49 10 0 2 50 18251513 18251561 0.000531 44.6
"SNP_FB_0554488" "chr14B" 81.395 43 8 0 2 44 863471 863429 0.002 42.8
"SNP_FB_0554488" "chr14B" 80.952 42 8 0 3 44 878099 878058 0.006 41
"SNP_FB_0554488" "chr14B" 93.103 29 1 1 2 30 20077046 20077073 0.006 41
"SNP_FB_0554488" "chr14B" 92.593 27 2 0 2 28 25097217 25097243 0.006 41
"SNP_FB_0554488" "chr14B" 81.25 48 7 2 4 50 20784916 20784870 0.023 40.1
"SNP_FB_0554488" "chr14B" 81.25 48 7 2 4 50 20785221 20785175 0.023 40.1
"SNP_FB_0554488" "chr14B" 79.07 43 9 0 2 44 18251278 18251320 0.079 38.3
"SNP_FB_0554488" "chr14B" 79.07 43 9 0 2 44 18756590 18756548 0.079 38.3
"SNP_FB_0554488" "chr14B" 91.667 24 2 0 2 25 21822438 21822415 0.28 35.6
"SNP_FB_0554488" "chr14B" 80.556 36 7 0 3 38 21822182 21822147 0.96 34.6
"SNP_FB_0554488" "chr12B" 92.5 40 3 0 1 40 2245882 2245843 2.41e-08 59.9
"SNP_FB_0554488" "chr12B" 92.308 39 3 0 2 40 2208695 2208657 8.42e-08 58.1
"SNP_FB_0554488" "chr12B" 90 40 4 0 2 41 243235 243196 2.94e-07 55.4
"SNP_FB_0554488" "chr12B" 91.429 35 3 0 4 38 13733084 13733118 1.25e-05 50.9
"SNP_FB_0554488" "chr12B" 89.189 37 4 0 2 38 6406485 6406521 1.25e-05 50
"SNP_FB_0554488" "chr12B" 86.842 38 5 0 7 44 3759825 3759862 0.000152 47.3
"SNP_FB_0554488" "chr12B" 89.655 29 3 0 2 30 8506533 8506505 0.023 40.1
"SNP_FB_0554488" "chr12B" 79.487 39 8 0 2 40 18446843 18446805 0.28 35.6
"SNP_FB_0554488" "chr16B" 86 50 7 0 1 50 20806421 20806372 2.41e-08 59.9
"SNP_FB_0554488" "chr16B" 89.189 37 4 0 4 40 3967835 3967799 1.25e-05 50
"SNP_FB_0554488" "chr16B" 85.714 42 6 0 2 43 3967863 3967822 1.25e-05 50
"SNP_FB_0554488" "chr16B" 87.179 39 4 1 2 40 9326843 9326806 0.000531 45.5
"SNP_FB_0554488" "chr16B" 88.235 34 4 0 2 35 6108845 6108812 0.000531 44.6
"SNP_FB_0554488" "chr16B" 88.889 36 3 1 4 38 19377054 19377019 0.000531 44.6
"SNP_FB_0554488" "chr16B" 80.435 46 9 0 2 47 7877255 7877210 0.002 43.7
"SNP_FB_0554488" "chr16B" 78 50 11 0 1 50 30805537 30805586 0.006 41.9
"SNP_FB_0554488" "chr16B" 82.051 39 7 0 2 40 7341275 7341237 0.023 40.1
"SNP_FB_0554488" "chr6B" 92.308 39 3 0 2 40 5488027 5488065 8.42e-08 58.1
"SNP_FB_0554488" "chr6B" 92.308 39 3 0 2 40 10951120 10951082 8.42e-08 58.1
"SNP_FB_0554488" "chr6B" 89.474 38 4 0 1 38 3169017 3169054 3.58e-06 51.8
"SNP_FB_0554488" "chr6B" 81.633 49 6 2 2 48 3333805 3333758 0.002 42.8
"SNP_FB_0554488" "chr6B" 88 25 3 0 3 27 8203817 8203793 3.4 32.8
"SNP_FB_0554488" "chr10B" 86 50 6 1 1 50 1067010 1067058 2.94e-07 56.3
"SNP_FB_0554488" "chr10B" 93.939 33 2 0 2 34 16206501 16206469 3.58e-06 51.8
"SNP_FB_0554488" "chr10B" 89.474 38 4 0 2 39 20702739 20702702 3.58e-06 51.8
"SNP_FB_0554488" "chr10B" 87.5 40 5 0 1 40 36519374 36519413 1.25e-05 50.9
"SNP_FB_0554488" "chr10B" 82.979 47 8 0 2 48 24719901 24719855 1.25e-05 50
"SNP_FB_0554488" "chr10B" 81.633 49 9 0 2 50 16206302 16206254 4.36e-05 49.1
"SNP_FB_0554488" "chr10B" 87.179 39 5 0 2 40 18811805 18811843 4.36e-05 49.1
"SNP_FB_0554488" "chr10B" 82.051 39 7 0 2 40 2384996 2384958 0.023 40.1
"SNP_FB_0554488" "chr10B" 79.545 44 9 0 1 44 26972907 26972864 0.023 40.1
"SNP_FB_0554488" "chr10B" 82.857 35 6 0 4 38 15199148 15199114 0.079 37.4
"SNP_FB_0554488" "chr10B" 91.667 24 2 0 2 25 23425486 23425509 0.28 35.6
"SNP_FB_0554488" "chr10B" 91.667 24 2 0 2 25 32689525 32689548 0.28 35.6
"SNP_FB_0554488" "chr10B" 90.909 22 2 0 25 46 36639128 36639149 3.4 31.9
"SNP_FB_0554488" "chr10B" 90.909 22 2 0 25 46 36650776 36650797 3.4 31.9
"SNP_FB_0554488" "chr15B" 88.372 43 5 0 1 43 39059947 39059905 2.94e-07 56.3
"SNP_FB_0554488" "chr15B" 87.179 39 5 0 2 40 32198254 32198216 4.36e-05 49.1
"SNP_FB_0554488" "chr15B" 85 40 6 0 1 40 12838588 12838627 0.000152 46.4
"SNP_FB_0554488" "chr15B" 86.486 37 5 0 2 38 16617890 16617854 0.000531 45.5
"SNP_FB_0554488" "chr15B" 83.333 42 7 0 6 47 39146682 39146723 0.000531 45.5
"SNP_FB_0554488" "chr15B" 93.103 29 2 0 2 30 7902962 7902934 0.000531 44.6
"SNP_FB_0554488" "chr15B" 84.615 39 6 0 2 40 31053062 31053024 0.000531 44.6
"SNP_FB_0554488" "chr15B" 86.111 36 5 0 2 37 18341546 18341581 0.002 43.7
"SNP_FB_0554488" "chr15B" 80.851 47 8 1 2 48 38788727 38788682 0.006 41.9
"SNP_FB_0554488" "chr15B" 96 25 1 0 6 30 39059635 39059611 0.006 41.9
"SNP_FB_0554488" "chr15B" 82.5 40 4 1 6 45 41049629 41049665 0.023 40.1
"SNP_FB_0554488" "chr15B" 81.395 43 7 1 2 43 24239217 24239259 0.023 39.2
"SNP_FB_0554488" "chr15B" 79.487 39 8 0 2 40 49640 49602 0.28 35.6
"SNP_FB_0554488" "chr15B" 86.207 29 4 0 6 34 28920254 28920282 0.28 35.6
"SNP_FB_0554488" "chr17B" 86 50 6 1 2 50 1774267 1774218 2.94e-07 56.3
"SNP_FB_0554488" "chr17B" 88.372 43 5 0 2 44 13655278 13655236 2.94e-07 56.3
"SNP_FB_0554488" "chr17B" 84 50 8 0 1 50 22541664 22541713 2.94e-07 55.4
"SNP_FB_0554488" "chr17B" 84.091 44 7 0 4 47 2028240 2028197 4.36e-05 49.1
"SNP_FB_0554488" "chr17B" 83.673 49 5 2 2 47 21401982 21402030 0.000152 47.3
"SNP_FB_0554488" "chr17B" 93.333 30 2 0 10 39 24692430 24692401 0.000152 46.4
"SNP_FB_0554488" "chr17B" 79.592 49 10 0 2 50 28912940 28912988 0.000531 44.6
"SNP_FB_0554488" "chr17B" 78.723 47 10 0 1 47 22541776 22541822 0.006 41
"SNP_FB_0554488" "chr17B" 85.294 34 5 0 1 34 4200317 4200350 0.023 40.1
"SNP_FB_0554488" "chr17B" 95.833 24 1 0 2 25 18288901 18288878 0.023 40.1
"SNP_FB_0554488" "chr17B" 82.051 39 7 0 1 39 24257194 24257156 0.023 40.1
"SNP_FB_0554488" "chr17B" 82.051 39 6 1 2 39 2032954 2032916 0.28 36.5
"SNP_FB_0554488" "chr17B" 84.375 32 5 0 13 44 6963108 6963139 0.28 36.5
"SNP_FB_0554488" "chr17B" 90.909 22 2 0 2 23 24012367 24012346 3.4 31.9
"SNP_FB_0554488" "chr17B" 90.909 22 2 0 3 24 24098414 24098435 3.4 31.9
"SNP_FB_0554488" "chr5B" 84 50 8 0 1 50 6412304 6412255 2.94e-07 55.4
"SNP_FB_0554488" "chr5B" 89.744 39 4 0 2 40 34710765 34710727 1.03e-06 53.6
"SNP_FB_0554488" "chr5B" 87.234 47 3 2 2 48 3022875 3022832 3.58e-06 52.7
"SNP_FB_0554488" "chr5B" 82 50 9 0 1 50 6412398 6412349 1.25e-05 50.9
"SNP_FB_0554488" "chr5B" 93.333 30 2 0 2 31 37929465 37929494 0.000152 46.4
"SNP_FB_0554488" "chr5B" 80 50 10 0 1 50 47178700 47178749 0.000152 46.4
"SNP_FB_0554488" "chr5B" 82.609 46 7 1 2 46 8612006 8612051 0.000531 44.6
"SNP_FB_0554488" "chr5B" 85 40 4 1 3 40 35305065 35305104 0.002 43.7
"SNP_FB_0554488" "chr5B" 84.211 38 6 0 3 40 6839154 6839191 0.002 42.8
"SNP_FB_0554488" "chr5B" 81.579 38 6 1 4 41 44733156 44733192 0.96 34.6
"SNP_FB_0554488" "chr4B" 93.939 33 2 0 2 34 14155983 14155951 3.58e-06 51.8
"SNP_FB_0554488" "chr4B" 93.939 33 2 0 2 34 14156275 14156243 3.58e-06 51.8
"SNP_FB_0554488" "chr4B" 83.673 49 4 2 2 50 19658673 19658629 4.36e-05 48.2
"SNP_FB_0554488" "chr4B" 93.103 29 2 0 2 30 9953523 9953551 0.000531 44.6
"SNP_FB_0554488" "chr4B" 83.784 37 6 0 2 38 3299654 3299690 0.006 41
"SNP_FB_0554488" "chr4B" 95.833 24 1 0 2 25 15492687 15492710 0.023 40.1
"SNP_FB_0554488" "chr4B" 89.286 28 3 0 1 28 621687 621660 0.079 38.3
"SNP_FB_0554488" "chr4B" 89.286 28 3 0 13 40 17311625 17311598 0.079 38.3
"SNP_FB_0554488" "chr4B" 89.286 28 3 0 13 40 17312416 17312389 0.079 38.3
"SNP_FB_0554488" "chr1B" 84.783 46 6 1 2 46 24433399 24433444 4.36e-05 49.1
"SNP_FB_0554488" "chr1B" 81.25 48 8 1 2 48 18534303 18534350 0.002 43.7
"SNP_FB_0554488" "chr1B" 85 40 5 1 2 40 23985826 23985865 0.002 42.8
"SNP_FB_0554488" "chr1B" 77.551 49 11 0 2 50 15363765 15363813 0.023 40.1
"SNP_FB_0554488" "chr1B" 89.286 28 3 0 2 29 14682194 14682221 0.079 38.3
"SNP_FB_0554488" "chr1B" 78.846 52 5 3 1 50 5832520 5832473 0.079 37.4
"SNP_FB_0554488" "chr9B" 84.615 39 6 0 2 40 5770788 5770750 0.000531 44.6
"SNP_FB_0554488" "chr9B" 90.323 31 3 0 1 31 29364035 29364065 0.002 43.7
"SNP_FB_0554488" "chr9B" 89.655 29 3 0 3 31 31826653 31826625 0.023 40.1
"SNP_FB_0554488" "chr9B" 89.655 29 3 0 2 30 31901648 31901676 0.023 40.1
"SNP_FB_0554488" "chr9B" 80 40 5 1 2 38 3069494 3069533 0.28 35.6
"SNP_FB_0554488" "chr9B" 79.487 39 8 0 2 40 35926645 35926683 0.28 35.6
"SNP_FB_0554488" "chr9B" 95.652 23 0 1 4 25 6463799 6463777 0.96 34.6
"SNP_FB_0554490" "chr3B" 100 50 0 0 1 50 31372177 31372226 4.08e-18 91.5
"SNP_FB_0554490" "chr3B" 90.698 43 4 0 1 43 7208030 7207988 6.91e-09 60.8
"SNP_FB_0554490" "chr3B" 92.857 42 2 1 8 48 5052518 5052559 2.41e-08 59.9
"SNP_FB_0554490" "chr3B" 84 50 8 0 1 50 17102301 17102350 2.94e-07 55.4
"SNP_FB_0554490" "chr3B" 86 50 3 2 5 50 18122941 18122990 1.03e-06 54.5
"SNP_FB_0554490" "chr3B" 84 50 7 1 2 50 18668150 18668101 3.58e-06 51.8
"SNP_FB_0554490" "chr3B" 84.091 44 7 0 2 45 27797923 27797880 4.36e-05 49.1
"SNP_FB_0554490" "chr3B" 83.333 48 7 1 2 48 26216184 26216231 4.36e-05 48.2
"SNP_FB_0554490" "chr3B" 80 50 9 1 2 50 12622165 12622116 0.002 42.8
"SNP_FB_0554490" "chr3B" 83.784 37 6 0 5 41 30768305 30768269 0.006 41
"SNP_FB_0554490" "chr3B" 82.051 39 7 0 3 41 15084570 15084532 0.023 40.1
"SNP_FB_0554490" "chr3B" 78 50 10 1 2 50 14456617 14456666 0.079 38.3
"SNP_FB_0554490" "chr3B" 88 25 3 0 17 41 8169867 8169891 3.4 32.8
"SNP_FB_0554490" "chr3B" 95 20 1 0 23 42 26917993 26918012 3.4 32.8
"SNP_FB_0554490" "chr3B" 90.909 22 2 0 6 27 20990175 20990154 3.4 31.9
"SNP_FB_0554490" "chr7B" 93.478 46 3 0 3 48 16167518 16167563 1.33e-11 70.7
"SNP_FB_0554490" "chr7B" 93.617 47 2 1 3 48 16065765 16065811 4.66e-11 68.9
"SNP_FB_0554490" "chr7B" 93.617 47 2 1 3 48 16113458 16113504 4.66e-11 68.9
"SNP_FB_0554490" "chr7B" 88 50 2 1 3 48 16034508 16034557 1.98e-09 63.5
"SNP_FB_0554490" "chr7B" 86.792 53 4 1 1 50 17107444 17107496 1.98e-09 63.5
"SNP_FB_0554490" "chr7B" 86.792 53 4 1 1 50 17111738 17111790 1.98e-09 63.5
"SNP_FB_0554490" "chr7B" 86 50 7 0 1 50 16817883 16817932 2.41e-08 59.9
"SNP_FB_0554490" "chr7B" 86.957 46 5 1 6 50 9503391 9503346 1.03e-06 53.6
"SNP_FB_0554490" "chr7B" 82.692 52 7 1 1 50 11839386 11839437 3.58e-06 51.8
"SNP_FB_0554490" "chr7B" 88.889 36 4 0 10 45 4112561 4112526 4.36e-05 48.2
"SNP_FB_0554490" "chr7B" 82.979 47 6 1 6 50 10942208 10942162 0.000152 47.3
"SNP_FB_0554490" "chr7B" 79.592 49 10 0 2 50 21320434 21320386 0.000531 44.6
"SNP_FB_0554490" "chr7B" 81.818 44 6 1 9 50 18948719 18948676 0.006 41.9
"SNP_FB_0554490" "chr7B" 80.952 42 8 0 1 42 3604429 3604470 0.006 41
"SNP_FB_0554490" "chr7B" 90.625 32 0 2 22 50 7134235 7134266 0.023 39.2
"SNP_FB_0554490" "chr7B" 100 19 0 0 1 19 20029358 20029340 0.28 35.6
"SNP_FB_0554490" "chr7B" 83.333 30 5 0 11 40 15825668 15825639 3.4 32.8
"SNP_FB_0554490" "chr2B" 90.385 52 3 1 1 50 10826785 10826734 1.33e-11 69.8
"SNP_FB_0554490" "chr2B" 84 50 8 0 1 50 31662368 31662417 2.94e-07 55.4
"SNP_FB_0554490" "chr2B" 83.019 53 6 1 1 50 6477536 6477588 1.03e-06 54.5
"SNP_FB_0554490" "chr2B" 83.019 53 6 1 1 50 6524173 6524225 1.03e-06 54.5
"SNP_FB_0554490" "chr2B" 86.364 44 5 1 1 44 13829155 13829113 1.25e-05 50
"SNP_FB_0554490" "chr2B" 84.091 44 7 0 2 45 14189906 14189863 4.36e-05 49.1
"SNP_FB_0554490" "chr2B" 84.091 44 7 0 2 45 20040080 20040037 4.36e-05 49.1
"SNP_FB_0554490" "chr2B" 82.222 45 8 0 1 45 33318737 33318693 0.000152 46.4
"SNP_FB_0554490" "chr2B" 82.222 45 8 0 1 45 33332920 33332876 0.000152 46.4
"SNP_FB_0554490" "chr2B" 82.927 41 7 0 1 41 36292058 36292098 0.002 43.7
"SNP_FB_0554490" "chr2B" 80 45 9 0 1 45 38436451 38436407 0.006 41.9
"SNP_FB_0554490" "chr2B" 81.633 49 7 2 3 50 38638817 38638770 0.006 41.9
"SNP_FB_0554490" "chr2B" 82.051 39 7 0 3 41 10903438 10903476 0.023 40.1
"SNP_FB_0554490" "chr2B" 83.333 36 6 0 1 36 8253715 8253680 0.023 39.2
"SNP_FB_0554490" "chr2B" 84.848 33 5 0 9 41 1891730 1891762 0.079 38.3
"SNP_FB_0554490" "chr2B" 84.848 33 5 0 9 41 17886492 17886460 0.079 38.3
"SNP_FB_0554490" "chr2B" 79.07 43 9 0 3 45 34391894 34391936 0.079 38.3
"SNP_FB_0554490" "chr2B" 80 45 7 2 6 50 6061991 6062033 0.96 34.6
"SNP_FB_0554490" "chr14B" 90.196 51 4 1 1 50 25397697 25397647 1.63e-10 67.1
"SNP_FB_0554490" "chr14B" 86.275 51 6 1 1 50 1709456 1709506 8.42e-08 58.1
"SNP_FB_0554490" "chr14B" 85.417 48 7 0 3 50 878270 878317 2.94e-07 56.3
"SNP_FB_0554490" "chr14B" 86.667 45 6 0 1 45 23891142 23891098 2.94e-07 55.4
"SNP_FB_0554490" "chr14B" 86.667 45 6 0 1 45 23891525 23891481 2.94e-07 55.4
"SNP_FB_0554490" "chr14B" 85.714 49 6 1 3 50 4050759 4050807 1.03e-06 54.5
"SNP_FB_0554490" "chr14B" 89.744 39 4 0 3 41 7449991 7449953 1.03e-06 53.6
"SNP_FB_0554490" "chr14B" 86.364 44 6 0 2 45 25215895 25215852 1.03e-06 53.6
"SNP_FB_0554490" "chr14B" 87.805 41 5 0 1 41 21822667 21822707 3.58e-06 52.7
"SNP_FB_0554490" "chr14B" 85.106 47 5 1 4 50 810983 811027 3.58e-06 51.8
"SNP_FB_0554490" "chr14B" 86.047 43 6 0 8 50 835934 835976 3.58e-06 51.8
"SNP_FB_0554490" "chr14B" 84 50 7 1 2 50 1548512 1548463 3.58e-06 51.8
"SNP_FB_0554490" "chr14B" 86.047 43 6 0 6 48 14833865 14833907 3.58e-06 51.8
"SNP_FB_0554490" "chr14B" 81.132 53 7 1 1 50 4139155 4139103 1.25e-05 50
"SNP_FB_0554490" "chr14B" 82.222 45 8 0 2 46 4001421 4001377 0.000152 46.4
"SNP_FB_0554490" "chr14B" 86.486 37 5 0 1 37 25028505 25028469 0.000531 45.5
"SNP_FB_0554490" "chr14B" 86.486 37 5 0 1 37 25035030 25034994 0.000531 45.5
"SNP_FB_0554490" "chr14B" 86.111 36 5 0 1 36 25096992 25096957 0.002 43.7
"SNP_FB_0554490" "chr14B" 82.051 39 7 0 7 45 863680 863718 0.023 40.1
"SNP_FB_0554490" "chr14B" 95.833 24 1 0 1 24 18057676 18057653 0.023 40.1
"SNP_FB_0554490" "chr14B" 95.833 24 1 0 1 24 18058317 18058294 0.023 40.1
"SNP_FB_0554490" "chr14B" 84.211 38 4 1 6 41 20785510 20785547 0.023 40.1
"SNP_FB_0554490" "chr14B" 79.545 44 8 1 8 50 23978606 23978649 0.28 36.5
"SNP_FB_0554490" "chr14B" 77.5 40 9 0 6 45 1625772 1625733 3.4 32.8
"SNP_FB_0554490" "chr14B" 74 50 8 1 1 50 29989583 29989627 3.4 32.8
"SNP_FB_0554490" "chr14B" 90.909 22 2 0 1 22 18756999 18757020 3.4 31.9
"SNP_FB_0554490" "chr1B" 90 50 4 1 1 50 14681700 14681652 5.67e-10 65.3
"SNP_FB_0554490" "chr1B" 88.372 43 4 1 9 50 24067008 24067050 3.58e-06 52.7
"SNP_FB_0554490" "chr1B" 87.5 40 5 0 6 45 17689480 17689519 1.25e-05 50.9
"SNP_FB_0554490" "chr1B" 82.222 45 8 0 1 45 15800066 15800110 0.000152 46.4
"SNP_FB_0554490" "chr1B" 80.488 41 8 0 6 46 17363296 17363256 0.023 39.2
"SNP_FB_0554490" "chr1B" 79.07 43 9 0 3 45 15363540 15363498 0.079 38.3
"SNP_FB_0554490" "chr1B" 91.667 24 2 0 1 24 5863446 5863469 0.28 35.6
"SNP_FB_0554490" "chr1B" 100 18 0 0 2 19 5255034 5255017 0.96 33.7
"SNP_FB_0554490" "chr10B" 89.13 46 5 0 1 46 26973120 26973165 6.91e-09 61.7
"SNP_FB_0554490" "chr10B" 83.019 53 4 1 3 50 36519165 36519113 2.94e-07 56.3
"SNP_FB_0554490" "chr10B" 82.692 52 7 1 1 50 14209097 14209046 3.58e-06 51.8
"SNP_FB_0554490" "chr10B" 82.353 51 8 1 1 50 23696009 23695959 4.36e-05 49.1
"SNP_FB_0554490" "chr10B" 88.571 35 4 0 5 39 20154210 20154176 0.000152 46.4
"SNP_FB_0554490" "chr10B" 96.296 27 1 0 1 27 23673801 23673775 0.000531 45.5
"SNP_FB_0554490" "chr10B" 84.615 39 6 0 1 39 20703553 20703591 0.000531 44.6
"SNP_FB_0554490" "chr10B" 93.103 29 2 0 2 30 28297921 28297893 0.000531 44.6
"SNP_FB_0554490" "chr10B" 83.333 42 5 1 1 40 10689412 10689453 0.002 42.8
"SNP_FB_0554490" "chr10B" 83.333 42 5 1 1 40 10714425 10714466 0.002 42.8
"SNP_FB_0554490" "chr10B" 83.333 42 5 1 1 40 10735338 10735379 0.002 42.8
"SNP_FB_0554490" "chr10B" 82.5 40 7 0 1 40 2429007 2429046 0.006 41.9
"SNP_FB_0554490" "chr10B" 80.392 51 8 2 1 50 24720537 24720586 0.006 41
"SNP_FB_0554490" "chr10B" 78.431 51 9 2 1 50 23424866 23424817 0.28 36.5
"SNP_FB_0554490" "chr10B" 76 50 11 1 2 50 2385208 2385257 0.96 33.7
"SNP_FB_0554490" "chr8B" 89.796 49 3 2 3 50 20849081 20849034 2.41e-08 59.9
"SNP_FB_0554490" "chr8B" 84.314 51 7 1 1 50 1344490 1344440 1.03e-06 53.6
"SNP_FB_0554490" "chr8B" 83.333 48 8 0 3 50 4328245 4328292 3.58e-06 51.8
"SNP_FB_0554490" "chr8B" 75.862 58 6 1 1 50 20967802 20967859 0.000531 45.5
"SNP_FB_0554490" "chr8B" 80.392 51 9 1 1 50 20460021 20460071 0.000531 44.6
"SNP_FB_0554490" "chr8B" 81.818 44 8 0 2 45 26168539 26168496 0.000531 44.6
"SNP_FB_0554490" "chr8B" 81.818 44 8 0 2 45 26178608 26178565 0.000531 44.6
"SNP_FB_0554490" "chr8B" 82.353 51 6 3 3 50 9413806 9413756 0.006 41.9
"SNP_FB_0554490" "chr8B" 81.579 38 7 0 1 38 230918 230881 0.079 38.3
"SNP_FB_0554490" "chr8B" 80 45 8 1 1 44 5847054 5847010 0.079 38.3
"SNP_FB_0554490" "chr8B" 81.579 38 6 1 1 38 26231166 26231202 0.96 34.6
"SNP_FB_0554490" "chr8B" 78.947 38 8 0 1 38 5518668 5518705 0.96 33.7
"SNP_FB_0554490" "chr17B" 88.889 45 5 0 1 45 6962839 6962795 2.41e-08 59.9
"SNP_FB_0554490" "chr17B" 84.615 52 6 1 1 50 4200049 4199998 2.94e-07 56.3
"SNP_FB_0554490" "chr17B" 84.783 46 7 0 1 46 24692668 24692713 3.58e-06 52.7
"SNP_FB_0554490" "chr17B" 82.692 52 7 1 1 50 1717206 1717257 3.58e-06 51.8
"SNP_FB_0554490" "chr17B" 84 50 7 1 2 50 11531558 11531607 3.58e-06 51.8
"SNP_FB_0554490" "chr17B" 84 50 7 1 2 50 11541046 11541095 3.58e-06 51.8
"SNP_FB_0554490" "chr17B" 81.633 49 8 1 3 50 2033197 2033245 0.000531 45.5
"SNP_FB_0554490" "chr17B" 82.927 41 7 0 1 41 1190683 1190643 0.002 43.7
"SNP_FB_0554490" "chr17B" 83.721 43 6 1 9 50 19701598 19701556 0.002 43.7
"SNP_FB_0554490" "chr17B" 82.927 41 7 0 1 41 25266803 25266763 0.002 43.7
"SNP_FB_0554490" "chr17B" 96.154 26 1 0 1 26 29280598 29280623 0.002 43.7
"SNP_FB_0554490" "chr17B" 84.211 38 6 0 1 38 22541419 22541382 0.002 42.8
"SNP_FB_0554490" "chr17B" 87.879 33 4 0 9 41 25748949 25748981 0.002 42.8
"SNP_FB_0554490" "chr17B" 81.395 43 6 1 1 41 15659557 15659599 0.023 40.1
"SNP_FB_0554490" "chr17B" 81.395 43 6 1 1 41 15708464 15708506 0.023 40.1
"SNP_FB_0554490" "chr17B" 79.545 44 9 0 3 46 24012507 24012550 0.023 40.1
"SNP_FB_0554490" "chr17B" 81.081 37 7 0 1 37 13655478 13655514 0.28 36.5
"SNP_FB_0554490" "chr17B" 92 25 0 1 11 33 4999185 4999209 0.96 34.6
"SNP_FB_0554490" "chr17B" 83.333 30 5 0 1 30 21401764 21401735 3.4 32.8
"SNP_FB_0554490" "chr17B" 78.378 37 8 0 1 37 6707723 6707759 3.4 31.9
"SNP_FB_0554490" "chr17B" 100 17 0 0 23 39 13872424 13872408 3.4 31.9
"SNP_FB_0554490" "chr17B" 90.909 22 2 0 8 29 26561115 26561136 3.4 31.9
"SNP_FB_0554490" "chr9B" 86 50 3 1 5 50 34733087 34733038 2.41e-08 59
"SNP_FB_0554490" "chr9B" 86 50 3 1 5 50 34746584 34746535 2.41e-08 59
"SNP_FB_0554490" "chr9B" 86 50 3 1 5 50 34756884 34756835 2.41e-08 59
"SNP_FB_0554490" "chr9B" 85.417 48 7 0 3 50 28409008 28408961 2.94e-07 56.3
"SNP_FB_0554490" "chr9B" 86.667 45 6 0 1 45 17002452 17002496 2.94e-07 55.4
"SNP_FB_0554490" "chr9B" 84.314 51 6 1 1 49 30122028 30122078 1.03e-06 54.5
"SNP_FB_0554490" "chr9B" 83.019 53 6 1 1 50 34712909 34712857 1.03e-06 54.5
"SNP_FB_0554490" "chr9B" 84 50 7 1 2 50 5770965 5771014 3.58e-06 51.8
"SNP_FB_0554490" "chr9B" 84.444 45 7 0 1 45 31918124 31918168 1.25e-05 50.9
"SNP_FB_0554490" "chr9B" 84.091 44 7 0 2 45 12473942 12473985 4.36e-05 49.1
"SNP_FB_0554490" "chr9B" 88.571 35 4 0 3 37 19773562 19773528 0.000152 46.4
"SNP_FB_0554490" "chr9B" 81.633 49 8 1 3 50 11283895 11283847 0.000531 45.5
"SNP_FB_0554490" "chr9B" 86.842 38 3 1 6 41 31826846 31826883 0.000531 44.6
"SNP_FB_0554490" "chr9B" 78.571 42 9 0 8 49 6227706 6227747 0.28 36.5
"SNP_FB_0554490" "chr9B" 91.304 23 2 0 2 24 31901308 31901286 0.96 33.7
"SNP_FB_0554490" "chr9B" 74.468 47 12 0 1 47 2542531 2542577 3.4 31.9
"SNP_FB_0554490" "chr9B" 86.207 29 3 1 14 41 15171300 15171328 3.4 31.9
"SNP_FB_0554490" "chr5B" 88.889 45 2 1 6 50 18325449 18325490 8.42e-08 58.1
"SNP_FB_0554490" "chr5B" 86 50 5 1 3 50 6412617 6412666 8.42e-08 57.2
"SNP_FB_0554490" "chr5B" 84.314 51 7 1 1 50 2782798 2782848 1.03e-06 53.6
"SNP_FB_0554490" "chr5B" 90.244 41 3 1 1 41 37929221 37929182 1.03e-06 53.6
"SNP_FB_0554490" "chr5B" 84.091 44 7 0 2 45 2163675 2163632 4.36e-05 49.1
"SNP_FB_0554490" "chr5B" 84.091 44 7 0 2 45 2163805 2163762 4.36e-05 49.1
"SNP_FB_0554490" "chr5B" 82 50 8 1 2 50 29192841 29192792 0.000152 47.3
"SNP_FB_0554490" "chr5B" 83.333 42 7 0 4 45 35304617 35304576 0.000531 45.5
"SNP_FB_0554490" "chr5B" 82.927 41 7 0 1 41 7189739 7189779 0.002 43.7
"SNP_FB_0554490" "chr5B" 80 45 9 0 1 45 15035783 15035739 0.006 41.9
"SNP_FB_0554490" "chr5B" 87.5 32 4 0 6 37 6838931 6838900 0.006 41
"SNP_FB_0554490" "chr5B" 80.952 42 8 0 4 45 34710963 34711004 0.006 41
"SNP_FB_0554490" "chr5B" 81.579 38 7 0 1 38 14582468 14582431 0.079 38.3
"SNP_FB_0554490" "chr5B" 76.471 51 11 1 1 50 16784646 16784596 0.28 35.6
"SNP_FB_0554490" "chr5B" 77.273 44 10 0 2 45 18334083 18334040 0.28 35.6
"SNP_FB_0554490" "chr5B" 100 17 0 0 23 39 2153517 2153533 3.4 31.9
"SNP_FB_0554490" "chr11B" 86.957 46 3 1 3 45 3363690 3363735 2.94e-07 55.4
"SNP_FB_0554490" "chr11B" 86.364 44 6 0 2 45 38644107 38644150 1.03e-06 53.6
"SNP_FB_0554490" "chr11B" 86.047 43 5 1 3 45 19843200 19843159 4.36e-05 48.2
"SNP_FB_0554490" "chr11B" 83.721 43 7 0 1 43 22515562 22515520 0.000152 47.3
"SNP_FB_0554490" "chr11B" 84.444 45 6 1 2 45 34910595 34910551 0.000152 47.3
"SNP_FB_0554490" "chr11B" 89.189 37 3 1 6 42 6104644 6104679 0.000152 46.4
"SNP_FB_0554490" "chr11B" 79.245 53 8 1 1 50 15482894 15482946 0.000531 45.5
"SNP_FB_0554490" "chr11B" 83.721 43 6 1 9 50 8386617 8386575 0.002 43.7
"SNP_FB_0554490" "chr11B" 78 50 11 0 1 50 4907828 4907779 0.006 41.9
"SNP_FB_0554490" "chr11B" 96 25 1 0 1 25 29888782 29888806 0.006 41.9
"SNP_FB_0554490" "chr11B" 78.723 47 5 1 9 50 37257329 37257283 0.006 41
"SNP_FB_0554490" "chr11B" 85.294 34 5 0 8 41 18161445 18161412 0.023 40.1
"SNP_FB_0554490" "chr11B" 79.545 44 9 0 2 45 35489683 35489640 0.023 40.1
"SNP_FB_0554490" "chr11B" 83.784 37 5 1 5 41 19842941 19842906 0.079 37.4
"SNP_FB_0554490" "chr11B" 95.455 22 1 0 1 22 54679 54700 0.28 36.5
"SNP_FB_0554490" "chr11B" 91.667 24 2 0 2 25 17518016 17518039 0.28 35.6
"SNP_FB_0554490" "chr11B" 91.667 24 2 0 2 25 17547653 17547676 0.28 35.6
"SNP_FB_0554490" "chr11B" 78.947 38 8 0 1 38 3808065 3808028 0.96 33.7
"SNP_FB_0554490" "chr11B" 83.333 30 5 0 3 32 21352564 21352535 3.4 32.8
"SNP_FB_0554490" "chr11B" 90.909 22 2 0 3 24 13950707 13950728 3.4 31.9
"SNP_FB_0554490" "chr11B" 81.25 32 6 0 1 32 26442943 26442974 3.4 31.9
"SNP_FB_0554490" "chr6B" 87.805 41 5 0 1 41 27338163 27338123 3.58e-06 52.7
"SNP_FB_0554490" "chr6B" 84.091 44 7 0 2 45 12177464 12177421 4.36e-05 49.1
"SNP_FB_0554490" "chr6B" 85.366 41 6 0 1 41 8090513 8090553 4.36e-05 48.2
"SNP_FB_0554490" "chr6B" 86.842 38 5 0 8 45 14626671 14626708 0.000152 47.3
"SNP_FB_0554490" "chr6B" 80.435 46 9 0 1 46 20133177 20133222 0.002 43.7
"SNP_FB_0554490" "chr6B" 78.431 51 8 1 1 48 3168802 3168752 0.006 41.9
"SNP_FB_0554490" "chr6B" 83.784 37 6 0 1 37 5487784 5487748 0.006 41
"SNP_FB_0554490" "chr6B" 83.784 37 6 0 1 37 25176851 25176815 0.006 41
"SNP_FB_0554490" "chr6B" 76.923 52 7 1 4 50 27497617 27497668 0.006 41
"SNP_FB_0554490" "chr6B" 78.431 51 10 1 1 50 1747552 1747502 0.023 40.1
"SNP_FB_0554490" "chr6B" 78 50 8 1 1 50 7805565 7805519 0.023 40.1
"SNP_FB_0554490" "chr6B" 78.261 46 5 1 9 49 3973693 3973648 0.023 39.2
"SNP_FB_0554490" "chr6B" 83.333 36 6 0 6 41 6427177 6427212 0.023 39.2
"SNP_FB_0554490" "chr6B" 82.051 39 6 1 3 40 20066689 20066651 0.28 36.5
"SNP_FB_0554490" "chr6B" 82.051 39 6 1 3 40 20077375 20077337 0.28 36.5
"SNP_FB_0554490" "chr6B" 100 19 0 0 1 19 22476311 22476329 0.28 35.6
"SNP_FB_0554490" "chr6B" 76.744 43 10 0 3 45 8664439 8664397 0.96 33.7
"SNP_FB_0554490" "chr6B" 91.304 23 2 0 20 42 11537626 11537604 0.96 33.7
"SNP_FB_0554490" "chr6B" 95 20 1 0 22 41 4850647 4850666 3.4 32.8
"SNP_FB_0554490" "chr6B" 90.909 22 2 0 9 30 4751976 4751955 3.4 31.9
"SNP_FB_0554490" "chr6B" 100 17 0 0 22 38 7319317 7319301 3.4 31.9
"SNP_FB_0554490" "chr6B" 100 17 0 0 23 39 30251079 30251095 3.4 31.9
"SNP_FB_0554490" "chr13B" 84 50 7 1 1 50 4852 4900 3.58e-06 51.8
"SNP_FB_0554490" "chr13B" 82.353 51 5 2 3 50 23091944 23091993 0.000152 47.3
"SNP_FB_0554490" "chr13B" 84.615 39 6 0 3 41 16756672 16756634 0.000531 44.6
"SNP_FB_0554490" "chr13B" 93.103 29 2 0 3 31 17016425 17016397 0.000531 44.6
"SNP_FB_0554490" "chr13B" 86.111 36 5 0 2 37 4740251 4740216 0.002 43.7
"SNP_FB_0554490" "chr13B" 82.927 41 7 0 1 41 18897887 18897927 0.002 43.7
"SNP_FB_0554490" "chr13B" 82.927 41 7 0 1 41 28378422 28378462 0.002 43.7
"SNP_FB_0554490" "chr13B" 80 50 9 1 2 50 13119794 13119745 0.002 42.8
"SNP_FB_0554490" "chr13B" 81.395 43 8 0 1 43 28740670 28740628 0.002 42.8
"SNP_FB_0554490" "chr13B" 79.592 49 9 1 1 49 12684930 12684977 0.006 41
"SNP_FB_0554490" "chr13B" 84.211 38 5 1 9 45 1934953 1934990 0.023 39.2
"SNP_FB_0554490" "chr13B" 91.304 23 2 0 3 25 28587533 28587511 0.96 33.7
"SNP_FB_0554490" "chr13B" 90.909 22 2 0 11 32 4490345 4490366 3.4 31.9
"SNP_FB_0554490" "chr4B" 84.444 45 7 0 1 45 17311851 17311895 1.25e-05 50.9
"SNP_FB_0554490" "chr4B" 84.444 45 7 0 1 45 17312642 17312686 1.25e-05 50.9
"SNP_FB_0554490" "chr4B" 82.692 52 7 2 1 50 22477777 22477828 0.000152 47.3
"SNP_FB_0554490" "chr4B" 88.235 34 4 0 8 41 3299457 3299424 0.000531 44.6
"SNP_FB_0554490" "chr4B" 79.07 43 9 0 8 50 621891 621933 0.079 38.3
"SNP_FB_0554490" "chr4B" 76.923 52 10 1 1 50 14156501 14156552 0.079 38.3
"SNP_FB_0554490" "chr4B" 95 20 1 0 9 28 1572813 1572794 3.4 32.8
"SNP_FB_0554490" "chr4B" 91.667 24 1 1 11 33 7962813 7962790 3.4 31.9
"SNP_FB_0554490" "chr4B" 91.667 24 1 1 11 33 7963074 7963051 3.4 31.9
"SNP_FB_0554490" "chr15B" 84.444 45 7 0 1 45 32354796 32354840 1.25e-05 50.9
"SNP_FB_0554490" "chr15B" 82.353 51 8 1 1 50 39059856 39059906 4.36e-05 49.1
"SNP_FB_0554490" "chr15B" 85.366 41 5 1 1 41 17698704 17698665 0.000531 44.6
"SNP_FB_0554490" "chr15B" 93.103 29 2 0 2 30 31053261 31053289 0.000531 44.6
"SNP_FB_0554490" "chr15B" 93.103 29 2 0 2 30 31053539 31053567 0.000531 44.6
"SNP_FB_0554490" "chr15B" 82.927 41 7 0 1 41 12838366 12838326 0.002 43.7
"SNP_FB_0554490" "chr15B" 87.879 33 4 0 9 41 11638294 11638262 0.002 42.8
"SNP_FB_0554490" "chr15B" 83.333 42 5 1 9 50 44212392 44212353 0.002 42.8
"SNP_FB_0554490" "chr15B" 84.848 33 5 0 9 41 43938475 43938507 0.079 38.3
"SNP_FB_0554490" "chr15B" 80 40 8 0 6 45 35914443 35914404 0.079 37.4
"SNP_FB_0554490" "chr15B" 82.051 39 6 1 8 45 5080435 5080473 0.28 36.5
"SNP_FB_0554490" "chr15B" 84.375 32 2 1 17 45 10384796 10384827 0.96 34.6
"SNP_FB_0554490" "chr15B" 83.871 31 5 0 1 31 28784028 28783998 0.96 34.6
"SNP_FB_0554490" "chr15B" 85.714 28 4 0 9 36 6120904 6120877 0.96 33.7
"SNP_FB_0554490" "chr15B" 88.889 27 2 1 17 43 12294659 12294634 3.4 32.8
"SNP_FB_0554490" "chr15B" 83.333 30 5 0 8 37 24405064 24405093 3.4 32.8
"SNP_FB_0554490" "chr15B" 88.889 27 2 1 23 48 39228747 39228721 3.4 32.8
"SNP_FB_0554490" "chr15B" 100 17 0 0 20 36 33732335 33732351 3.4 31.9
"SNP_FB_0554490" "chr12B" 81.132 53 7 1 1 50 18918727 18918779 1.25e-05 50
"SNP_FB_0554490" "chr12B" 80 50 9 1 1 49 13732861 13732812 0.002 42.8
"SNP_FB_0554490" "chr12B" 79.07 43 9 0 3 45 5817751 5817793 0.079 38.3
"SNP_FB_0554490" "chr12B" 84.848 33 5 0 9 41 10368719 10368687 0.079 38.3
"SNP_FB_0554490" "chr12B" 84.848 33 5 0 9 41 10573447 10573415 0.079 38.3
"SNP_FB_0554490" "chr12B" 86.667 30 3 1 16 44 11337172 11337143 0.96 33.7
"SNP_FB_0554490" "chr16B" 82.353 51 8 1 1 50 9319254 9319304 4.36e-05 49.1
"SNP_FB_0554490" "chr16B" 84.091 44 7 0 2 45 12834052 12834095 4.36e-05 49.1
"SNP_FB_0554490" "chr16B" 82.5 40 7 0 1 40 6109306 6109345 0.006 41.9
"SNP_FB_0554490" "chr16B" 81.818 44 7 1 8 50 1727594 1727551 0.006 41
"SNP_FB_0554490" "chr16B" 84.211 38 5 1 9 45 25164434 25164471 0.023 39.2
"SNP_FB_0554490" "chr16B" 78.049 41 9 0 1 41 20807115 20807155 0.96 34.6
"SNP_FB_0554490" "chr16B" 88.889 27 1 1 5 29 6686552 6686578 0.96 33.7
"SNP_FB_0554490" "chr16B" 100 17 0 0 8 24 31394859 31394843 3.4 31.9
"SNP_FB_0554546" "chr3B" 98 50 1 0 1 50 31491153 31491202 1.74e-16 86.9
"SNP_FB_0554546" "chr3B" 96 25 1 0 1 25 31486012 31486036 0.006 41.9
"SNP_FB_0554546" "chr3B" 92.593 27 2 0 19 45 21226106 21226132 0.006 41
"SNP_FB_0554546" "chr3B" 95.652 23 1 0 23 45 1571264 1571286 0.079 38.3
"SNP_FB_0554546" "chr3B" 80.556 36 7 0 15 50 21751198 21751163 0.96 34.6
"SNP_FB_0554546" "chr3B" 88.462 26 3 0 20 45 28417772 28417797 0.96 34.6
"SNP_FB_0554546" "chr3B" 83.871 31 3 1 15 45 12280918 12280890 3.4 31.9
"SNP_FB_0554546" "chr7B" 96.429 28 1 0 18 45 10336507 10336534 0.000152 47.3
"SNP_FB_0554546" "chr7B" 95.455 22 1 0 24 45 4651735 4651714 0.28 36.5
"SNP_FB_0554546" "chr7B" 88.889 27 3 0 19 45 8873658 8873684 0.28 36.5
"SNP_FB_0554546" "chr7B" 91.667 24 2 0 22 45 2585068 2585045 0.28 35.6
"SNP_FB_0554546" "chr7B" 88.462 26 3 0 20 45 8476076 8476101 0.96 34.6
"SNP_FB_0554546" "chr7B" 85.714 28 4 0 22 49 7494998 7494971 0.96 33.7
"SNP_FB_0554546" "chr7B" 85.714 28 4 0 23 50 21487810 21487837 0.96 33.7
"SNP_FB_0554546" "chr7B" 90.909 22 2 0 24 45 8772109 8772088 3.4 31.9
"SNP_FB_0554546" "chr7B" 85.714 28 1 1 17 41 19213978 19213951 3.4 31.9
"SNP_FB_0554546" "chr13B" 96.429 28 1 0 18 45 28346678 28346705 0.000152 47.3
"SNP_FB_0554546" "chr13B" 95.833 24 1 0 22 45 22535903 22535880 0.023 40.1
"SNP_FB_0554546" "chr13B" 100 21 0 0 25 45 3734635 3734615 0.023 39.2
"SNP_FB_0554546" "chr13B" 92 25 2 0 22 46 17398099 17398075 0.079 37.4
"SNP_FB_0554546" "chr13B" 91.304 23 2 0 28 50 28558571 28558593 0.96 33.7
"SNP_FB_0554546" "chr14B" 90.909 33 2 1 18 50 18786439 18786470 0.002 43.7
"SNP_FB_0554546" "chr14B" 87.5 32 4 0 19 50 23704684 23704653 0.006 41
"SNP_FB_0554546" "chr14B" 95.455 22 1 0 24 45 28131886 28131865 0.28 36.5
"SNP_FB_0554546" "chr14B" 86.207 29 2 1 6 32 20007983 20008011 3.4 32.8
"SNP_FB_0554546" "chr14B" 90.909 22 2 0 6 27 5633950 5633971 3.4 31.9
"SNP_FB_0554546" "chr15B" 96.154 26 1 0 20 45 9816075 9816100 0.002 43.7
"SNP_FB_0554546" "chr15B" 82.927 41 7 0 10 50 41017623 41017663 0.002 43.7
"SNP_FB_0554546" "chr15B" 86.111 36 4 1 12 47 38240973 38241007 0.023 40.1
"SNP_FB_0554546" "chr15B" 92.857 28 1 1 20 47 17531843 17531869 0.023 39.2
"SNP_FB_0554546" "chr15B" 85.714 28 4 0 23 50 11400036 11400063 0.96 33.7
"SNP_FB_0554546" "chr15B" 91.304 23 2 0 28 50 17062475 17062497 0.96 33.7
"SNP_FB_0554546" "chr15B" 95 20 1 0 26 45 28232314 28232295 3.4 32.8
"SNP_FB_0554546" "chr6B" 92.857 28 2 0 18 45 3186894 3186921 0.002 42.8
"SNP_FB_0554546" "chr6B" 95.652 23 1 0 23 45 9831695 9831717 0.079 38.3
"SNP_FB_0554546" "chr6B" 92 25 2 0 21 45 15296444 15296468 0.079 37.4
"SNP_FB_0554546" "chr6B" 91.667 24 2 0 27 50 6230169 6230146 0.28 35.6
"SNP_FB_0554546" "chr6B" 91.304 23 2 0 23 45 26335348 26335370 0.96 33.7
"SNP_FB_0554546" "chr6B" 88 25 3 0 26 50 24565731 24565707 3.4 32.8
"SNP_FB_0554546" "chr6B" 100 17 0 0 15 31 51133 51117 3.4 31.9
"SNP_FB_0554546" "chr6B" 90.909 22 2 0 24 45 22149059 22149038 3.4 31.9
"SNP_FB_0554546" "chr2B" 90 30 3 0 16 45 11274625 11274596 0.006 41.9
"SNP_FB_0554546" "chr2B" 92.308 26 2 0 20 45 20342969 20342944 0.023 39.2
"SNP_FB_0554546" "chr2B" 92.308 26 2 0 18 43 20992127 20992102 0.023 39.2
"SNP_FB_0554546" "chr2B" 83.333 36 4 1 12 45 10439750 10439715 0.28 36.5
"SNP_FB_0554546" "chr2B" 85.714 28 4 0 18 45 30745850 30745823 0.96 33.7
"SNP_FB_0554546" "chr16B" 96 25 1 0 23 47 11406938 11406914 0.006 41.9
"SNP_FB_0554546" "chr16B" 95.455 22 1 0 24 45 18916023 18916002 0.28 36.5
"SNP_FB_0554546" "chr16B" 88.889 27 3 0 24 50 19897570 19897544 0.28 36.5
"SNP_FB_0554546" "chr16B" 91.667 24 2 0 24 47 8322036 8322059 0.28 35.6
"SNP_FB_0554546" "chr9B" 90.323 31 2 1 20 50 34633287 34633316 0.023 40.1
"SNP_FB_0554546" "chr9B" 90.323 31 2 1 20 50 34646338 34646367 0.023 40.1
"SNP_FB_0554546" "chr9B" 89.286 28 3 0 23 50 13138471 13138498 0.079 38.3
"SNP_FB_0554546" "chr9B" 89.286 28 3 0 23 50 13238679 13238706 0.079 38.3
"SNP_FB_0554546" "chr9B" 89.286 28 3 0 18 45 17557024 17557051 0.079 38.3
"SNP_FB_0554546" "chr9B" 92 25 2 0 21 45 7925305 7925329 0.079 37.4
"SNP_FB_0554546" "chr9B" 92 25 2 0 19 43 29018829 29018805 0.079 37.4
"SNP_FB_0554546" "chr9B" 87.097 31 3 1 15 45 18782548 18782577 0.28 35.6
"SNP_FB_0554546" "chr9B" 91.304 23 2 0 28 50 32651434 32651456 0.96 33.7
"SNP_FB_0554546" "chr9B" 90.909 22 2 0 25 46 7925813 7925792 3.4 31.9
"SNP_FB_0554546" "chr4B" 92.308 26 2 0 20 45 20510350 20510375 0.023 39.2
"SNP_FB_0554546" "chr4B" 89.286 28 2 1 20 47 4044725 4044751 0.96 34.6
"SNP_FB_0554546" "chr4B" 89.286 28 2 1 20 47 4063756 4063730 0.96 34.6
"SNP_FB_0554546" "chr4B" 95.238 21 1 0 25 45 23791903 23791883 0.96 34.6
"SNP_FB_0554546" "chr4B" 81.081 37 6 1 9 45 2533256 2533291 3.4 32.8
"SNP_FB_0554546" "chr5B" 92.308 26 2 0 25 50 11627023 11627048 0.023 39.2
"SNP_FB_0554546" "chr5B" 92.308 26 2 0 25 50 11627351 11627376 0.023 39.2
"SNP_FB_0554546" "chr5B" 92.308 26 2 0 20 45 33823492 33823467 0.023 39.2
"SNP_FB_0554546" "chr5B" 95.652 23 1 0 23 45 3089649 3089671 0.079 38.3
"SNP_FB_0554546" "chr5B" 95.455 22 1 0 26 47 19958990 19959011 0.28 36.5
"SNP_FB_0554546" "chr5B" 86.667 30 2 1 18 45 47980688 47980659 0.96 34.6
"SNP_FB_0554546" "chr5B" 95 20 1 0 26 45 5947583 5947564 3.4 32.8
"SNP_FB_0554546" "chr5B" 95 20 1 0 26 45 5947754 5947735 3.4 32.8
"SNP_FB_0554546" "chr5B" 95 20 1 0 26 45 10281681 10281700 3.4 32.8
"SNP_FB_0554546" "chr5B" 90.909 22 2 0 5 26 10384303 10384324 3.4 31.9
"SNP_FB_0554546" "chr12B" 87.879 33 3 1 18 50 13898688 13898719 0.023 39.2
"SNP_FB_0554546" "chr12B" 84.848 33 4 1 19 50 17047206 17047238 0.96 34.6
"SNP_FB_0554546" "chr12B" 85.714 28 4 0 18 45 9031985 9032012 0.96 33.7
"SNP_FB_0554546" "chr12B" 85.714 28 4 0 18 45 11316730 11316703 0.96 33.7
"SNP_FB_0554546" "chr12B" 85.185 27 4 0 19 45 10851102 10851128 3.4 31.9
"SNP_FB_0554546" "chr8B" 80.952 42 6 1 11 50 5678020 5678061 0.079 38.3
"SNP_FB_0554546" "chr8B" 89.286 28 3 0 18 45 25338919 25338946 0.079 38.3
"SNP_FB_0554546" "chr8B" 92 25 2 0 26 50 11339203 11339227 0.079 37.4
"SNP_FB_0554546" "chr8B" 95.455 22 1 0 24 45 20617331 20617352 0.28 36.5
"SNP_FB_0554546" "chr8B" 91.667 24 2 0 20 43 13243996 13244019 0.28 35.6
"SNP_FB_0554546" "chr8B" 83.333 30 5 0 15 44 11865500 11865529 3.4 32.8
"SNP_FB_0554546" "chr8B" 90.909 22 2 0 22 43 14020653 14020674 3.4 31.9
"SNP_FB_0554546" "chr11B" 95.652 23 1 0 24 46 19788012 19788034 0.079 38.3
"SNP_FB_0554546" "chr11B" 92 25 2 0 21 45 9019605 9019629 0.079 37.4
"SNP_FB_0554546" "chr11B" 83.333 36 4 1 14 49 71664 71697 0.28 36.5
"SNP_FB_0554546" "chr11B" 88.889 27 3 0 18 44 17855289 17855315 0.28 36.5
"SNP_FB_0554546" "chr11B" 85.714 28 4 0 23 50 5402197 5402170 0.96 33.7
"SNP_FB_0554546" "chr11B" 85.714 28 4 0 18 45 9019481 9019508 0.96 33.7
"SNP_FB_0554546" "chr11B" 95 20 1 0 26 45 4462959 4462940 3.4 32.8
"SNP_FB_0554546" "chr11B" 95 20 1 0 26 45 4512284 4512265 3.4 32.8
"SNP_FB_0554546" "chr11B" 90.909 22 2 0 16 37 24190010 24190031 3.4 31.9
"SNP_FB_0554546" "chr11B" 85.185 27 4 0 24 50 35900565 35900539 3.4 31.9
"SNP_FB_0554546" "chr10B" 86.667 30 4 0 18 47 15725445 15725474 0.079 37.4
"SNP_FB_0554546" "chr10B" 95.455 22 1 0 24 45 31096984 31097005 0.28 36.5
"SNP_FB_0554546" "chr10B" 95.238 21 1 0 25 45 12144823 12144843 0.96 34.6
"SNP_FB_0554546" "chr10B" 88 25 3 0 26 50 5753707 5753731 3.4 32.8
"SNP_FB_0554546" "chr10B" 90.909 22 2 0 24 45 689685 689706 3.4 31.9
"SNP_FB_0554546" "chr17B" 86.667 30 4 0 14 43 18141536 18141565 0.079 37.4
"SNP_FB_0554546" "chr17B" 91.304 23 2 0 23 45 27938886 27938908 0.96 33.7
"SNP_FB_0554546" "chr17B" 90.909 22 2 0 24 45 6028801 6028822 3.4 31.9
"SNP_FB_0554546" "chr1B" 95.238 21 1 0 25 45 24549389 24549409 0.96 34.6
"SNP_FB_0554546" "chr1B" 88 25 3 0 21 45 9959380 9959404 3.4 32.8
"SNP_FB_0554546" "chr1B" 95 20 1 0 25 44 22566139 22566120 3.4 32.8
"SNP_FB_0554548" "chr3B" 100 50 0 0 1 50 31491752 31491801 4.08e-18 91.5
"SNP_FB_0554548" "chr3B" 98 50 1 0 1 50 31486056 31486105 1.74e-16 86.9
"SNP_FB_0554548" "chr3B" 83.721 43 7 0 2 44 31485028 31485070 0.000152 47.3
"SNP_FB_0554548" "chr3B" 86.842 38 5 0 8 45 31506977 31507014 0.000152 47.3
"SNP_FB_0554548" "chr3B" 86.486 37 5 0 14 50 31507837 31507873 0.000531 45.5
"SNP_FB_0554548" "chr3B" 88.462 26 3 0 2 27 31490614 31490639 0.96 34.6
"SNP_FB_0554548" "chr9B" 100 17 0 0 5 21 2124764 2124748 3.4 31.9
"SNP_FB_0554550" "chr3B" 92 50 4 0 1 50 31486562 31486611 1.1e-12 73.4
"SNP_FB_0554550" "chr3B" 92 50 4 0 1 50 31492264 31492313 1.1e-12 73.4
"SNP_FB_0554550" "chr3B" 89.583 48 5 0 1 48 31508335 31508382 5.67e-10 65.3
"SNP_FB_0554550" "chr17B" 92 25 2 0 22 46 5862259 5862235 0.079 37.4
"SNP_FB_0554550" "chr17B" 92 25 2 0 22 46 18776541 18776565 0.079 37.4
"SNP_FB_0554550" "chr17B" 91.667 24 2 0 27 50 11078214 11078237 0.28 35.6
"SNP_FB_0554550" "chr17B" 90.909 22 2 0 25 46 6784251 6784230 3.4 31.9
"SNP_FB_0554550" "chr13B" 100 19 0 0 16 34 20904175 20904157 0.28 35.6
"SNP_FB_0554550" "chr13B" 100 19 0 0 16 34 20911061 20911043 0.28 35.6
"SNP_FB_0554550" "chr13B" 90.909 22 2 0 25 46 11679952 11679931 3.4 31.9
"SNP_FB_0554550" "chr2B" 89.286 28 2 1 23 50 8015711 8015685 0.96 34.6
"SNP_FB_0554550" "chr2B" 91.304 23 2 0 13 35 36447314 36447336 0.96 33.7
"SNP_FB_0554550" "chr2B" 90.909 22 2 0 25 46 6083644 6083623 3.4 31.9
"SNP_FB_0554550" "chr5B" 91.304 23 2 0 24 46 40749964 40749986 0.96 33.7
"SNP_FB_0554550" "chr5B" 90.909 22 2 0 25 46 47569295 47569316 3.4 31.9
"SNP_FB_0554550" "chr12B" 91.304 23 2 0 24 46 10342405 10342383 0.96 33.7
"SNP_FB_0554550" "chr15B" 100 18 0 0 19 36 27861764 27861747 0.96 33.7
"SNP_FB_0554550" "chr15B" 84.848 33 1 2 19 47 15161611 15161643 3.4 32.8
"SNP_FB_0554550" "chr15B" 84.848 33 1 2 19 47 15175540 15175572 3.4 32.8
"SNP_FB_0554550" "chr15B" 88 25 3 0 11 35 26871158 26871134 3.4 32.8
"SNP_FB_0554550" "chr15B" 90.909 22 2 0 25 46 178136 178115 3.4 31.9
"SNP_FB_0554550" "chr15B" 90.909 22 2 0 25 46 191438 191417 3.4 31.9
"SNP_FB_0554550" "chr1B" 95 20 1 0 24 43 14708619 14708600 3.4 32.8
"SNP_FB_0554550" "chr7B" 95 20 1 0 16 35 14790843 14790824 3.4 32.8
"SNP_FB_0554550" "chr8B" 95 20 1 0 24 43 21379230 21379211 3.4 32.8
"SNP_FB_0554550" "chr8B" 90.909 22 2 0 19 40 4869333 4869354 3.4 31.9
"SNP_FB_0554550" "chr10B" 88.889 27 2 1 13 38 261009 261035 3.4 32.8
"SNP_FB_0554550" "chr10B" 90.909 22 2 0 25 46 28539907 28539886 3.4 31.9
"SNP_FB_0554550" "chr10B" 90.909 22 2 0 14 35 39168079 39168058 3.4 31.9
"SNP_FB_0554550" "chr16B" 95 20 1 0 31 50 13160491 13160510 3.4 32.8
"SNP_FB_0554550" "chr16B" 81.25 32 6 0 9 40 34185162 34185131 3.4 31.9
"SNP_FB_0554550" "chr4B" 90.909 22 2 0 25 46 1961847 1961868 3.4 31.9
"SNP_FB_0554550" "chr6B" 83.333 36 4 2 16 49 6528163 6528128 3.4 31.9
"SNP_FB_0554550" "chr9B" 90.909 22 2 0 25 46 22588011 22588032 3.4 31.9
"SNP_FB_0554550" "chr9B" 90.909 22 2 0 25 46 34627779 34627758 3.4 31.9
"SNP_FB_0554550" "chr9B" 90.909 22 2 0 25 46 34640830 34640809 3.4 31.9
"SNP_FB_0554550" "chr11B" 100 17 0 0 20 36 4564955 4564971 3.4 31.9
"SNP_FB_0554550" "chr11B" 90.909 22 2 0 25 46 13818336 13818357 3.4 31.9
"SNP_FB_0554550" "chr11B" 100 17 0 0 33 49 28970136 28970152 3.4 31.9
"SNP_FB_0554551" "chr3B" 96 50 2 0 1 50 31492635 31492586 2.11e-15 82.4
"SNP_FB_0554551" "chr3B" 94 50 3 0 1 50 31486933 31486884 8.99e-14 77.9
"SNP_FB_0554551" "chr3B" 87.5 48 6 0 3 50 31508705 31508658 6.91e-09 60.8
"SNP_FB_0554551" "chr3B" 78.378 37 8 0 6 42 395818 395782 3.4 31.9
"SNP_FB_0554551" "chr3B" 100 17 0 0 9 25 18838798 18838782 3.4 31.9
"SNP_FB_0554551" "chr3B" 100 17 0 0 9 25 31042271 31042287 3.4 31.9
"SNP_FB_0554551" "chr8B" 80.488 41 7 1 10 50 29112425 29112464 0.28 35.6
"SNP_FB_0554551" "chr8B" 88.889 27 1 1 6 32 21190063 21190039 0.96 33.7
"SNP_FB_0554551" "chr8B" 88.889 27 1 1 6 32 21200860 21200836 0.96 33.7
"SNP_FB_0554551" "chr8B" 100 17 0 0 9 25 8269223 8269239 3.4 31.9
"SNP_FB_0554551" "chr10B" 100 18 0 0 12 29 3328259 3328242 0.96 33.7
"SNP_FB_0554551" "chr5B" 88 25 3 0 25 49 33937930 33937954 3.4 32.8
"SNP_FB_0554551" "chr2B" 90.909 22 2 0 29 50 8158283 8158304 3.4 31.9
"SNP_FB_0554551" "chr4B" 100 17 0 0 10 26 18691835 18691851 3.4 31.9
"SNP_FB_0554551" "chr7B" 100 17 0 0 23 39 163315 163299 3.4 31.9
"SNP_FB_0554551" "chr9B" 100 17 0 0 33 49 5904730 5904746 3.4 31.9
"SNP_FB_0554551" "chr9B" 85.185 27 4 0 20 46 12688865 12688839 3.4 31.9
"SNP_FB_0554551" "chr11B" 100 17 0 0 11 27 6812639 6812623 3.4 31.9
"SNP_FB_0554551" "chr15B" 100 17 0 0 9 25 1756566 1756582 3.4 31.9
"SNP_FB_0554551" "chr15B" 100 17 0 0 23 39 21513351 21513367 3.4 31.9
"SNP_FB_0554551" "chr17B" 100 17 0 0 21 37 24298193 24298209 3.4 31.9
"SNP_FB_0554555" "chr3B" 97.561 41 1 0 1 41 31493778 31493738 1.33e-11 70.7
"SNP_FB_0554555" "chr3B" 96.774 31 1 0 20 50 6742814 6742784 3.58e-06 52.7
"SNP_FB_0554555" "chr3B" 96.875 32 0 1 20 50 2984987 2985018 1.25e-05 50.9
"SNP_FB_0554555" "chr3B" 96.875 32 0 1 20 50 18645242 18645211 1.25e-05 50.9
"SNP_FB_0554555" "chr3B" 96.875 32 0 1 20 50 19459867 19459898 1.25e-05 50.9
"SNP_FB_0554555" "chr3B" 93.548 31 2 0 20 50 305199 305229 4.36e-05 48.2
"SNP_FB_0554555" "chr3B" 93.548 31 2 0 20 50 2495562 2495532 4.36e-05 48.2
"SNP_FB_0554555" "chr3B" 93.939 33 1 1 19 50 27420319 27420287 4.36e-05 48.2
"SNP_FB_0554555" "chr3B" 93.548 31 2 0 20 50 27658736 27658766 4.36e-05 48.2
"SNP_FB_0554555" "chr3B" 93.75 32 1 1 20 50 9386168 9386199 0.000152 46.4
"SNP_FB_0554555" "chr3B" 93.75 32 1 1 20 50 13612158 13612189 0.000152 46.4
"SNP_FB_0554555" "chr3B" 89.744 39 2 2 13 50 15886333 15886370 0.000152 46.4
"SNP_FB_0554555" "chr3B" 93.75 32 1 1 20 50 17425330 17425361 0.000152 46.4
"SNP_FB_0554555" "chr3B" 93.75 32 1 1 20 50 18592729 18592698 0.000152 46.4
"SNP_FB_0554555" "chr3B" 93.75 32 1 1 20 50 19460220 19460251 0.000152 46.4
"SNP_FB_0554555" "chr3B" 93.75 32 1 1 20 50 21458665 21458696 0.000152 46.4
"SNP_FB_0554555" "chr3B" 89.189 37 3 1 15 50 22767520 22767556 0.000152 46.4
"SNP_FB_0554555" "chr3B" 93.75 32 1 1 20 50 28983571 28983602 0.000152 46.4
"SNP_FB_0554555" "chr3B" 96.552 29 0 1 20 47 18158872 18158900 0.000531 45.5
"SNP_FB_0554555" "chr3B" 93.548 31 1 1 20 49 3933441 3933411 0.000531 44.6
"SNP_FB_0554555" "chr3B" 93.548 31 1 1 18 47 21346324 21346294 0.000531 44.6
"SNP_FB_0554555" "chr3B" 93.548 31 1 1 18 47 21348394 21348364 0.000531 44.6
"SNP_FB_0554555" "chr3B" 93.548 31 1 1 18 47 21367706 21367676 0.000531 44.6
"SNP_FB_0554555" "chr3B" 93.548 31 1 1 18 47 21369790 21369760 0.000531 44.6
"SNP_FB_0554555" "chr3B" 88.889 36 3 1 16 50 28983212 28983247 0.000531 44.6
"SNP_FB_0554555" "chr3B" 90.909 33 2 1 19 50 15760 15728 0.002 43.7
"SNP_FB_0554555" "chr3B" 90.909 33 2 1 19 50 7490673 7490641 0.002 43.7
"SNP_FB_0554555" "chr3B" 90.909 33 2 1 19 50 8871257 8871225 0.002 43.7
"SNP_FB_0554555" "chr3B" 88.571 35 3 1 17 50 1726037 1726003 0.002 42.8
"SNP_FB_0554555" "chr3B" 93.333 30 1 1 22 50 9268838 9268809 0.002 42.8
"SNP_FB_0554555" "chr3B" 88.571 35 3 1 17 50 14996928 14996962 0.002 42.8
"SNP_FB_0554555" "chr3B" 92.857 28 2 0 20 47 26501033 26501006 0.002 42.8
"SNP_FB_0554555" "chr3B" 93.333 30 1 1 22 50 27659093 27659122 0.002 42.8
"SNP_FB_0554555" "chr3B" 96 25 1 0 20 44 654524 654548 0.006 41.9
"SNP_FB_0554555" "chr3B" 90.625 32 2 1 20 50 1753363 1753394 0.006 41.9
"SNP_FB_0554555" "chr3B" 90.625 32 2 1 20 50 2193993 2194024 0.006 41.9
"SNP_FB_0554555" "chr3B" 90.625 32 2 1 20 50 5966091 5966122 0.006 41.9
"SNP_FB_0554555" "chr3B" 90.625 32 2 1 20 50 6869186 6869217 0.006 41.9
"SNP_FB_0554555" "chr3B" 90.625 32 2 1 20 50 12152523 12152492 0.006 41.9
"SNP_FB_0554555" "chr3B" 90.625 32 2 1 20 50 14542487 14542518 0.006 41.9
"SNP_FB_0554555" "chr3B" 90.625 32 2 1 20 50 15886694 15886725 0.006 41.9
"SNP_FB_0554555" "chr3B" 90.625 32 2 1 20 50 18005079 18005048 0.006 41.9
"SNP_FB_0554555" "chr3B" 90.625 32 2 1 20 50 20113469 20113500 0.006 41.9
"SNP_FB_0554555" "chr3B" 90.625 32 2 1 20 50 20871713 20871682 0.006 41.9
"SNP_FB_0554555" "chr3B" 90.625 32 2 1 20 50 22767881 22767912 0.006 41.9
"SNP_FB_0554555" "chr3B" 90.625 32 2 1 20 50 23692791 23692822 0.006 41.9
"SNP_FB_0554555" "chr3B" 96 25 1 0 20 44 24596994 24596970 0.006 41.9
"SNP_FB_0554555" "chr3B" 90.625 32 2 1 20 50 26406400 26406369 0.006 41.9
"SNP_FB_0554555" "chr3B" 90.625 32 2 1 20 50 32329850 32329819 0.006 41.9
"SNP_FB_0554555" "chr3B" 93.103 29 1 1 20 47 4745690 4745662 0.006 41
"SNP_FB_0554555" "chr3B" 88.235 34 3 1 16 48 5862513 5862480 0.006 41
"SNP_FB_0554555" "chr3B" 93.103 29 1 1 20 47 5917092 5917064 0.006 41
"SNP_FB_0554555" "chr3B" 93.103 29 1 1 20 47 7248768 7248796 0.006 41
"SNP_FB_0554555" "chr3B" 93.103 29 1 1 20 47 7591968 7591940 0.006 41
"SNP_FB_0554555" "chr3B" 93.103 29 1 1 20 47 11648658 11648686 0.006 41
"SNP_FB_0554555" "chr3B" 93.103 29 1 1 20 47 11660961 11660989 0.006 41
"SNP_FB_0554555" "chr3B" 93.103 29 1 1 20 47 13720858 13720886 0.006 41
"SNP_FB_0554555" "chr3B" 93.103 29 1 1 20 47 14398779 14398807 0.006 41
"SNP_FB_0554555" "chr3B" 93.103 29 1 1 18 45 21321775 21321747 0.006 41
"SNP_FB_0554555" "chr3B" 93.103 29 1 1 20 47 22524970 22524998 0.006 41
"SNP_FB_0554555" "chr3B" 93.103 29 1 1 20 47 31493450 31493422 0.006 41
"SNP_FB_0554555" "chr3B" 93.103 29 1 1 20 47 32922603 32922631 0.006 41
"SNP_FB_0554555" "chr3B" 93.103 29 1 1 20 47 32934633 32934661 0.006 41
"SNP_FB_0554555" "chr3B" 90.323 31 2 1 18 47 13720521 13720551 0.023 40.1
"SNP_FB_0554555" "chr3B" 95.833 24 1 0 20 43 14400235 14400258 0.023 40.1
"SNP_FB_0554555" "chr3B" 90.323 31 2 1 18 47 21344308 21344278 0.023 40.1
"SNP_FB_0554555" "chr3B" 90.323 31 2 1 18 47 21371872 21371842 0.023 40.1
"SNP_FB_0554555" "chr3B" 90.323 31 2 1 18 47 21375795 21375765 0.023 40.1
"SNP_FB_0554555" "chr3B" 95.833 24 1 0 20 43 26018444 26018421 0.023 40.1
"SNP_FB_0554555" "chr3B" 95.833 24 1 0 20 43 26501342 26501319 0.023 40.1
"SNP_FB_0554555" "chr3B" 95.833 24 1 0 20 43 26501558 26501535 0.023 40.1
"SNP_FB_0554555" "chr3B" 95.833 24 1 0 20 43 30265783 30265760 0.023 40.1
"SNP_FB_0554555" "chr3B" 87.879 33 3 1 19 50 2390811 2390779 0.023 39.2
"SNP_FB_0554555" "chr3B" 87.879 33 3 1 19 50 6868792 6868824 0.023 39.2
"SNP_FB_0554555" "chr3B" 100 21 0 0 1 21 10158835 10158855 0.023 39.2
"SNP_FB_0554555" "chr3B" 92.857 28 1 1 24 50 29064211 29064184 0.023 39.2
"SNP_FB_0554555" "chr3B" 100 21 0 0 20 40 30378422 30378402 0.023 39.2
"SNP_FB_0554555" "chr3B" 87.097 31 4 0 20 50 32373107 32373137 0.023 39.2
"SNP_FB_0554555" "chr3B" 90 30 2 1 22 50 304849 304878 0.079 38.3
"SNP_FB_0554555" "chr3B" 84.848 33 5 0 11 43 2538372 2538404 0.079 38.3
"SNP_FB_0554555" "chr3B" 90 30 2 1 20 48 3648697 3648668 0.079 38.3
"SNP_FB_0554555" "chr3B" 90 30 2 1 19 47 4562812 4562783 0.079 38.3
"SNP_FB_0554555" "chr3B" 95.652 23 1 0 20 42 6107831 6107853 0.079 38.3
"SNP_FB_0554555" "chr3B" 90 30 2 1 20 48 9105408 9105437 0.079 38.3
"SNP_FB_0554555" "chr3B" 90 30 2 1 19 47 11709293 11709322 0.079 38.3
"SNP_FB_0554555" "chr3B" 90 30 2 1 19 47 20723707 20723736 0.079 38.3
"SNP_FB_0554555" "chr3B" 85.714 35 4 1 17 50 24845218 24845252 0.079 38.3
"SNP_FB_0554555" "chr3B" 87.5 32 3 1 17 47 7876648 7876679 0.079 37.4
"SNP_FB_0554555" "chr3B" 87.5 32 3 1 20 50 18004884 18004853 0.079 37.4
"SNP_FB_0554555" "chr3B" 92 25 2 0 19 43 22939740 22939764 0.079 37.4
"SNP_FB_0554555" "chr3B" 86.667 30 4 0 11 40 26406765 26406736 0.079 37.4
"SNP_FB_0554555" "chr3B" 89.655 29 2 1 20 47 508045 508073 0.28 36.5
"SNP_FB_0554555" "chr3B" 89.655 29 2 1 20 47 508158 508186 0.28 36.5
"SNP_FB_0554555" "chr3B" 85.294 34 4 1 18 50 4847093 4847126 0.28 36.5
"SNP_FB_0554555" "chr3B" 89.655 29 2 1 20 47 5862157 5862129 0.28 36.5
"SNP_FB_0554555" "chr3B" 89.655 29 2 1 20 47 5940230 5940202 0.28 36.5
"SNP_FB_0554555" "chr3B" 88.889 27 3 0 18 44 7593622 7593596 0.28 36.5
"SNP_FB_0554555" "chr3B" 95.455 22 1 0 20 41 10834979 10834958 0.28 36.5
"SNP_FB_0554555" "chr3B" 89.655 29 2 1 20 48 13397004 13396977 0.28 36.5
"SNP_FB_0554555" "chr3B" 89.655 29 2 1 20 47 14399506 14399534 0.28 36.5
"SNP_FB_0554555" "chr3B" 89.655 29 2 1 20 48 15638074 15638047 0.28 36.5
"SNP_FB_0554555" "chr3B" 87.097 31 3 1 18 47 1134733 1134703 0.28 35.6
"SNP_FB_0554555" "chr3B" 91.667 24 2 0 17 40 12563122 12563145 0.28 35.6
"SNP_FB_0554555" "chr3B" 86.207 29 4 0 16 44 13002552 13002580 0.28 35.6
"SNP_FB_0554555" "chr3B" 87.097 31 3 1 18 47 21377878 21377848 0.28 35.6
"SNP_FB_0554555" "chr3B" 89.286 28 2 1 22 49 2194355 2194381 0.96 34.6
"SNP_FB_0554555" "chr3B" 84.848 33 4 1 16 47 4425525 4425557 0.96 34.6
"SNP_FB_0554555" "chr3B" 84.848 33 4 1 16 47 4434027 4434059 0.96 34.6
"SNP_FB_0554555" "chr3B" 95.238 21 1 0 1 21 7004292 7004272 0.96 34.6
"SNP_FB_0554555" "chr3B" 88.462 26 3 0 19 44 12985947 12985972 0.96 34.6
"SNP_FB_0554555" "chr3B" 95.238 21 1 0 1 21 19487661 19487641 0.96 34.6
"SNP_FB_0554555" "chr3B" 95.652 23 0 1 26 47 22428369 22428391 0.96 34.6
"SNP_FB_0554555" "chr3B" 84.848 33 4 1 16 47 28918773 28918805 0.96 34.6
"SNP_FB_0554555" "chr3B" 91.304 23 2 0 20 42 2374785 2374763 0.96 33.7
"SNP_FB_0554555" "chr3B" 85.714 28 4 0 20 47 4615780 4615807 0.96 33.7
"SNP_FB_0554555" "chr3B" 86.667 30 3 1 20 48 6902521 6902550 0.96 33.7
"SNP_FB_0554555" "chr3B" 100 18 0 0 1 18 18948377 18948394 0.96 33.7
"SNP_FB_0554555" "chr3B" 86.667 30 3 1 19 47 26504314 26504285 0.96 33.7
"SNP_FB_0554555" "chr3B" 92 25 1 1 24 47 27496346 27496370 0.96 33.7
"SNP_FB_0554555" "chr3B" 86.667 30 3 1 19 47 29531243 29531272 0.96 33.7
"SNP_FB_0554555" "chr3B" 91.304 23 2 0 20 42 31909275 31909297 0.96 33.7
"SNP_FB_0554555" "chr3B" 86.667 30 3 1 20 48 32106238 32106267 0.96 33.7
"SNP_FB_0554555" "chr3B" 84.375 32 4 1 20 50 1725678 1725647 3.4 32.8
"SNP_FB_0554555" "chr3B" 95 20 1 0 1 20 4759649 4759630 3.4 32.8
"SNP_FB_0554555" "chr3B" 84.375 32 4 1 20 50 5965733 5965764 3.4 32.8
"SNP_FB_0554555" "chr3B" 88 25 3 0 20 44 11381319 11381343 3.4 32.8
"SNP_FB_0554555" "chr3B" 88 25 3 0 20 44 11393076 11393100 3.4 32.8
"SNP_FB_0554555" "chr3B" 88 25 3 0 19 43 21602051 21602027 3.4 32.8
"SNP_FB_0554555" "chr3B" 84.375 32 4 1 17 47 26743584 26743615 3.4 32.8
"SNP_FB_0554555" "chr3B" 88 25 3 0 19 43 27680841 27680817 3.4 32.8
"SNP_FB_0554555" "chr3B" 86.207 29 3 1 20 47 68724 68752 3.4 31.9
"SNP_FB_0554555" "chr3B" 86.207 29 3 1 20 48 997531 997504 3.4 31.9
"SNP_FB_0554555" "chr3B" 90.909 22 2 0 19 40 2454659 2454638 3.4 31.9
"SNP_FB_0554555" "chr3B" 86.207 29 3 1 20 48 15637710 15637683 3.4 31.9
"SNP_FB_0554555" "chr3B" 86.207 29 3 1 20 47 18289682 18289654 3.4 31.9
"SNP_FB_0554555" "chr3B" 86.207 29 3 1 20 47 27496197 27496225 3.4 31.9
"SNP_FB_0554555" "chr14B" 97.222 36 1 0 12 47 4193953 4193988 6.91e-09 61.7
"SNP_FB_0554555" "chr14B" 96.97 33 0 1 19 50 7419030 7419062 3.58e-06 52.7
"SNP_FB_0554555" "chr14B" 94.118 34 1 1 18 50 6518567 6518600 1.25e-05 50
"SNP_FB_0554555" "chr14B" 93.939 33 1 1 19 50 3416387 3416355 4.36e-05 48.2
"SNP_FB_0554555" "chr14B" 93.939 33 1 1 19 50 9164360 9164328 4.36e-05 48.2
"SNP_FB_0554555" "chr14B" 93.939 33 1 1 19 50 19752740 19752772 4.36e-05 48.2
"SNP_FB_0554555" "chr14B" 91.429 35 2 1 17 50 11294024 11294058 0.000152 47.3
"SNP_FB_0554555" "chr14B" 96.667 30 0 1 19 47 24269127 24269156 0.000152 47.3
"SNP_FB_0554555" "chr14B" 83.019 53 5 3 1 50 2461293 2461344 0.000152 46.4
"SNP_FB_0554555" "chr14B" 93.75 32 1 1 20 50 7669210 7669179 0.000152 46.4
"SNP_FB_0554555" "chr14B" 93.75 32 1 1 20 50 9164003 9163972 0.000152 46.4
"SNP_FB_0554555" "chr14B" 93.75 32 1 1 20 50 10659469 10659438 0.000152 46.4
"SNP_FB_0554555" "chr14B" 93.75 32 1 1 20 50 13202793 13202824 0.000152 46.4
"SNP_FB_0554555" "chr14B" 93.75 32 1 1 20 50 14304129 14304098 0.000152 46.4
"SNP_FB_0554555" "chr14B" 93.75 32 1 1 20 50 14418622 14418591 0.000152 46.4
"SNP_FB_0554555" "chr14B" 93.75 32 1 1 20 50 15456084 15456053 0.000152 46.4
"SNP_FB_0554555" "chr14B" 93.75 32 1 1 20 50 15456797 15456766 0.000152 46.4
"SNP_FB_0554555" "chr14B" 93.75 32 1 1 20 50 19755587 19755618 0.000152 46.4
"SNP_FB_0554555" "chr14B" 89.189 37 3 1 14 49 26212031 26211995 0.000152 46.4
"SNP_FB_0554555" "chr14B" 93.75 32 1 1 20 50 28559492 28559461 0.000152 46.4
"SNP_FB_0554555" "chr14B" 93.75 32 1 1 20 50 28775038 28775069 0.000152 46.4
"SNP_FB_0554555" "chr14B" 84.615 39 6 0 6 44 24262506 24262468 0.000531 44.6
"SNP_FB_0554555" "chr14B" 86.842 38 4 1 11 48 10250236 10250200 0.002 43.7
"SNP_FB_0554555" "chr14B" 90.909 33 2 1 19 50 13201474 13201506 0.002 43.7
"SNP_FB_0554555" "chr14B" 90.323 31 3 0 20 50 16699748 16699718 0.002 43.7
"SNP_FB_0554555" "chr14B" 90.909 33 2 1 19 50 25792237 25792205 0.002 43.7
"SNP_FB_0554555" "chr14B" 86.842 38 4 1 14 50 28774400 28774437 0.002 43.7
"SNP_FB_0554555" "chr14B" 93.333 30 1 1 19 47 8464006 8463977 0.002 42.8
"SNP_FB_0554555" "chr14B" 89.189 37 2 2 16 50 23935968 23936004 0.002 42.8
"SNP_FB_0554555" "chr14B" 89.189 37 2 2 16 50 23936206 23936242 0.002 42.8
"SNP_FB_0554555" "chr14B" 90.625 32 2 1 20 50 831444 831413 0.006 41.9
"SNP_FB_0554555" "chr14B" 82.353 51 6 3 1 50 848303 848255 0.006 41.9
"SNP_FB_0554555" "chr14B" 96 25 1 0 20 44 1922186 1922210 0.006 41.9
"SNP_FB_0554555" "chr14B" 90.625 32 2 1 17 47 10798816 10798785 0.006 41.9
"SNP_FB_0554555" "chr14B" 90.625 32 2 1 20 50 11031543 11031512 0.006 41.9
"SNP_FB_0554555" "chr14B" 90.625 32 2 1 20 50 13203145 13203176 0.006 41.9
"SNP_FB_0554555" "chr14B" 90.625 32 2 1 20 50 18992573 18992604 0.006 41.9
"SNP_FB_0554555" "chr14B" 90.625 32 2 1 17 47 19123654 19123685 0.006 41.9
"SNP_FB_0554555" "chr14B" 90.625 32 2 1 17 47 19123978 19124009 0.006 41.9
"SNP_FB_0554555" "chr14B" 90.625 32 2 1 20 50 19211884 19211915 0.006 41.9
"SNP_FB_0554555" "chr14B" 96 25 1 0 20 44 21970411 21970435 0.006 41.9
"SNP_FB_0554555" "chr14B" 90.625 32 2 1 20 50 22364382 22364413 0.006 41.9
"SNP_FB_0554555" "chr14B" 90.625 32 2 1 18 48 23329745 23329714 0.006 41.9
"SNP_FB_0554555" "chr14B" 90.625 32 2 1 20 50 25820165 25820134 0.006 41.9
"SNP_FB_0554555" "chr14B" 90.625 32 2 1 20 50 25820518 25820487 0.006 41.9
"SNP_FB_0554555" "chr14B" 100 22 0 0 20 41 1963897 1963918 0.006 41
"SNP_FB_0554555" "chr14B" 93.103 29 1 1 20 47 5165986 5165958 0.006 41
"SNP_FB_0554555" "chr14B" 93.103 29 1 1 20 47 9647263 9647235 0.006 41
"SNP_FB_0554555" "chr14B" 93.103 29 1 1 20 47 10288757 10288729 0.006 41
"SNP_FB_0554555" "chr14B" 93.103 29 1 1 20 47 15480820 15480848 0.006 41
"SNP_FB_0554555" "chr14B" 93.103 29 1 1 20 47 15481687 15481715 0.006 41
"SNP_FB_0554555" "chr14B" 93.103 29 1 1 20 47 22143210 22143238 0.006 41
"SNP_FB_0554555" "chr14B" 92.593 27 2 0 17 43 24267611 24267637 0.006 41
"SNP_FB_0554555" "chr14B" 90.323 31 2 1 20 49 2123519 2123549 0.023 40.1
"SNP_FB_0554555" "chr14B" 95.833 24 1 0 20 43 16722187 16722210 0.023 40.1
"SNP_FB_0554555" "chr14B" 90.323 31 2 1 18 47 18580661 18580631 0.023 40.1
"SNP_FB_0554555" "chr14B" 95.833 24 1 0 20 43 24411741 24411764 0.023 40.1
"SNP_FB_0554555" "chr14B" 95.833 24 1 0 20 43 28202078 28202101 0.023 40.1
"SNP_FB_0554555" "chr14B" 92.308 26 2 0 17 42 1964561 1964586 0.023 39.2
"SNP_FB_0554555" "chr14B" 92.857 28 1 1 24 50 2461675 2461702 0.023 39.2
"SNP_FB_0554555" "chr14B" 100 21 0 0 1 21 2706949 2706969 0.023 39.2
"SNP_FB_0554555" "chr14B" 100 21 0 0 1 21 3568402 3568422 0.023 39.2
"SNP_FB_0554555" "chr14B" 92.308 26 2 0 19 44 3926994 3927019 0.023 39.2
"SNP_FB_0554555" "chr14B" 92.308 26 2 0 15 40 15076464 15076439 0.023 39.2
"SNP_FB_0554555" "chr14B" 87.879 33 3 1 19 50 20905968 20906000 0.023 39.2
"SNP_FB_0554555" "chr14B" 87.879 33 3 1 19 50 29538809 29538777 0.023 39.2
"SNP_FB_0554555" "chr14B" 90 30 2 1 19 47 4171648 4171677 0.079 38.3
"SNP_FB_0554555" "chr14B" 90 30 2 1 19 47 4626295 4626266 0.079 38.3
"SNP_FB_0554555" "chr14B" 89.286 28 3 0 16 43 8763096 8763123 0.079 38.3
"SNP_FB_0554555" "chr14B" 87.5 32 3 1 16 47 6724515 6724545 0.079 37.4
"SNP_FB_0554555" "chr14B" 92.593 27 1 1 23 49 21969706 21969731 0.079 37.4
"SNP_FB_0554555" "chr14B" 92 25 2 0 19 43 26336602 26336626 0.079 37.4
"SNP_FB_0554555" "chr14B" 84.375 32 5 0 16 47 1407438 1407469 0.28 36.5
"SNP_FB_0554555" "chr14B" 89.655 29 2 1 20 47 4626033 4626005 0.28 36.5
"SNP_FB_0554555" "chr14B" 89.655 29 2 1 20 47 10733846 10733874 0.28 36.5
"SNP_FB_0554555" "chr14B" 89.655 29 2 1 20 47 18991482 18991454 0.28 36.5
"SNP_FB_0554555" "chr14B" 89.655 29 2 1 20 47 18991984 18992012 0.28 36.5
"SNP_FB_0554555" "chr14B" 95.455 22 1 0 20 41 22051868 22051847 0.28 36.5
"SNP_FB_0554555" "chr14B" 89.655 29 2 1 20 47 23950034 23950062 0.28 36.5
"SNP_FB_0554555" "chr14B" 89.655 29 2 1 20 47 26723169 26723141 0.28 36.5
"SNP_FB_0554555" "chr14B" 89.655 29 2 1 20 47 26734861 26734833 0.28 36.5
"SNP_FB_0554555" "chr14B" 91.667 24 2 0 20 43 6516077 6516054 0.28 35.6
"SNP_FB_0554555" "chr14B" 91.667 24 2 0 20 43 22866275 22866298 0.28 35.6
"SNP_FB_0554555" "chr14B" 88.462 26 3 0 18 43 14416945 14416920 0.96 34.6
"SNP_FB_0554555" "chr14B" 95.238 21 1 0 1 21 14900368 14900388 0.96 34.6
"SNP_FB_0554555" "chr14B" 89.286 28 2 1 21 48 19196462 19196488 0.96 34.6
"SNP_FB_0554555" "chr14B" 91.304 23 2 0 3 25 14688877 14688899 0.96 33.7
"SNP_FB_0554555" "chr14B" 91.304 23 2 0 3 25 14689311 14689333 0.96 33.7
"SNP_FB_0554555" "chr14B" 86.667 30 3 1 20 48 22143566 22143595 0.96 33.7
"SNP_FB_0554555" "chr14B" 92 25 1 1 24 47 28274840 28274864 0.96 33.7
"SNP_FB_0554555" "chr14B" 88.889 27 2 1 22 48 1043180 1043155 3.4 32.8
"SNP_FB_0554555" "chr14B" 84.375 32 4 1 17 47 3601662 3601693 3.4 32.8
"SNP_FB_0554555" "chr14B" 84.375 32 4 1 20 50 3698277 3698246 3.4 32.8
"SNP_FB_0554555" "chr14B" 84.375 32 4 1 20 50 13201608 13201639 3.4 32.8
"SNP_FB_0554555" "chr14B" 88.889 27 2 1 22 47 18234805 18234779 3.4 32.8
"SNP_FB_0554555" "chr14B" 88 25 3 0 20 44 19493629 19493605 3.4 32.8
"SNP_FB_0554555" "chr14B" 100 17 0 0 1 17 2603947 2603963 3.4 31.9
"SNP_FB_0554555" "chr14B" 86.207 29 3 1 20 47 5510799 5510771 3.4 31.9
"SNP_FB_0554555" "chr14B" 90.909 22 2 0 20 41 24411444 24411423 3.4 31.9
"SNP_FB_0554555" "chr14B" 86.207 29 3 1 20 47 27314638 27314610 3.4 31.9
"SNP_FB_0554555" "chr14B" 86.207 29 3 1 20 48 28664970 28664997 3.4 31.9
"SNP_FB_0554555" "chr14B" 86.207 29 3 1 20 48 29803488 29803515 3.4 31.9
"SNP_FB_0554555" "chr14B" 86.207 29 3 1 20 48 29814775 29814802 3.4 31.9
"SNP_FB_0554555" "chr15B" 100 31 0 0 20 50 35948602 35948572 8.42e-08 57.2
"SNP_FB_0554555" "chr15B" 96.774 31 1 0 20 50 35948250 35948220 3.58e-06 52.7
"SNP_FB_0554555" "chr15B" 91.892 37 2 1 12 47 2858948 2858912 1.25e-05 50.9
"SNP_FB_0554555" "chr15B" 91.892 37 2 1 12 47 2871576 2871540 1.25e-05 50.9
"SNP_FB_0554555" "chr15B" 87.805 41 4 1 8 47 6981717 6981677 4.36e-05 49.1
"SNP_FB_0554555" "chr15B" 93.548 31 2 0 20 50 8904493 8904523 4.36e-05 48.2
"SNP_FB_0554555" "chr15B" 93.548 31 2 0 20 50 16150537 16150507 4.36e-05 48.2
"SNP_FB_0554555" "chr15B" 93.939 33 1 1 19 50 28780486 28780518 4.36e-05 48.2
"SNP_FB_0554555" "chr15B" 93.939 33 1 1 19 50 34835787 34835819 4.36e-05 48.2
"SNP_FB_0554555" "chr15B" 93.548 31 2 0 13 43 36175560 36175530 4.36e-05 48.2
"SNP_FB_0554555" "chr15B" 93.939 33 1 1 17 48 40733980 40734012 4.36e-05 48.2
"SNP_FB_0554555" "chr15B" 90.909 33 3 0 18 50 8904137 8904169 0.000152 47.3
"SNP_FB_0554555" "chr15B" 96.429 28 1 0 20 47 14352829 14352856 0.000152 47.3
"SNP_FB_0554555" "chr15B" 96.429 28 1 0 20 47 44821636 44821609 0.000152 47.3
"SNP_FB_0554555" "chr15B" 93.75 32 1 1 20 50 950932 950901 0.000152 46.4
"SNP_FB_0554555" "chr15B" 93.75 32 1 1 20 50 2563701 2563670 0.000152 46.4
"SNP_FB_0554555" "chr15B" 93.75 32 1 1 20 50 6542201 6542232 0.000152 46.4
"SNP_FB_0554555" "chr15B" 93.333 30 2 0 18 47 6598809 6598780 0.000152 46.4
"SNP_FB_0554555" "chr15B" 93.75 32 1 1 20 50 9942172 9942203 0.000152 46.4
"SNP_FB_0554555" "chr15B" 93.75 32 1 1 20 50 10396597 10396628 0.000152 46.4
"SNP_FB_0554555" "chr15B" 93.75 32 1 1 20 50 10398098 10398129 0.000152 46.4
"SNP_FB_0554555" "chr15B" 93.75 32 1 1 20 50 12646501 12646470 0.000152 46.4
"SNP_FB_0554555" "chr15B" 93.75 32 1 1 20 50 16270289 16270258 0.000152 46.4
"SNP_FB_0554555" "chr15B" 93.75 32 1 1 20 50 21495571 21495602 0.000152 46.4
"SNP_FB_0554555" "chr15B" 93.75 32 1 1 20 50 22908895 22908864 0.000152 46.4
"SNP_FB_0554555" "chr15B" 93.75 32 1 1 20 50 25680931 25680962 0.000152 46.4
"SNP_FB_0554555" "chr15B" 93.75 32 1 1 20 50 34495969 34496000 0.000152 46.4
"SNP_FB_0554555" "chr15B" 93.75 32 1 1 18 48 34584734 34584703 0.000152 46.4
"SNP_FB_0554555" "chr15B" 93.333 30 2 0 14 43 36174305 36174276 0.000152 46.4
"SNP_FB_0554555" "chr15B" 93.75 32 1 1 20 50 36904078 36904109 0.000152 46.4
"SNP_FB_0554555" "chr15B" 93.75 32 1 1 20 50 38139758 38139789 0.000152 46.4
"SNP_FB_0554555" "chr15B" 93.75 32 1 1 20 50 40929236 40929205 0.000152 46.4
"SNP_FB_0554555" "chr15B" 93.75 32 1 1 20 50 40929590 40929559 0.000152 46.4
"SNP_FB_0554555" "chr15B" 93.75 32 1 1 20 50 40929944 40929913 0.000152 46.4
"SNP_FB_0554555" "chr15B" 93.75 32 1 1 20 50 41222216 41222185 0.000152 46.4
"SNP_FB_0554555" "chr15B" 93.75 32 1 1 20 50 41222571 41222540 0.000152 46.4
"SNP_FB_0554555" "chr15B" 93.75 32 1 1 20 50 41275365 41275334 0.000152 46.4
"SNP_FB_0554555" "chr15B" 93.75 32 1 1 20 50 41275721 41275690 0.000152 46.4
"SNP_FB_0554555" "chr15B" 93.75 32 1 1 20 50 43437822 43437791 0.000152 46.4
"SNP_FB_0554555" "chr15B" 93.75 32 1 1 20 50 43438178 43438147 0.000152 46.4
"SNP_FB_0554555" "chr15B" 93.75 32 1 1 20 50 44598255 44598224 0.000152 46.4
"SNP_FB_0554555" "chr15B" 93.75 32 1 1 20 50 44598610 44598579 0.000152 46.4
"SNP_FB_0554555" "chr15B" 90.625 32 3 0 19 50 6541847 6541878 0.000531 45.5
"SNP_FB_0554555" "chr15B" 91.176 34 2 1 17 49 21027579 21027546 0.000531 45.5
"SNP_FB_0554555" "chr15B" 84.783 46 5 2 7 50 24960778 24960733 0.000531 45.5
"SNP_FB_0554555" "chr15B" 96.552 29 0 1 20 47 27200825 27200853 0.000531 45.5
"SNP_FB_0554555" "chr15B" 89.474 38 2 2 15 50 3448787 3448824 0.000531 44.6
"SNP_FB_0554555" "chr15B" 93.103 29 2 0 15 43 25135330 25135358 0.000531 44.6
"SNP_FB_0554555" "chr15B" 93.548 31 1 1 18 47 27080320 27080350 0.000531 44.6
"SNP_FB_0554555" "chr15B" 90.909 33 2 1 16 47 6912237 6912205 0.002 43.7
"SNP_FB_0554555" "chr15B" 90.323 31 3 0 20 50 12580283 12580253 0.002 43.7
"SNP_FB_0554555" "chr15B" 86.842 38 4 1 12 48 17486295 17486258 0.002 43.7
"SNP_FB_0554555" "chr15B" 90.909 33 2 1 19 50 27820183 27820151 0.002 43.7
"SNP_FB_0554555" "chr15B" 90.909 33 2 1 19 50 37632752 37632784 0.002 43.7
"SNP_FB_0554555" "chr15B" 90.909 33 2 1 17 49 38466455 38466486 0.002 43.7
"SNP_FB_0554555" "chr15B" 88.571 35 3 1 17 50 3474468 3474434 0.002 42.8
"SNP_FB_0554555" "chr15B" 93.333 30 1 1 20 48 8673542 8673571 0.002 42.8
"SNP_FB_0554555" "chr15B" 92.857 28 2 0 20 47 15152911 15152884 0.002 42.8
"SNP_FB_0554555" "chr15B" 92.857 28 2 0 20 47 15166840 15166813 0.002 42.8
"SNP_FB_0554555" "chr15B" 93.333 30 1 1 19 47 21003197 21003168 0.002 42.8
"SNP_FB_0554555" "chr15B" 93.333 30 1 1 19 47 23781032 23781003 0.002 42.8
"SNP_FB_0554555" "chr15B" 93.333 30 1 1 22 50 31027301 31027330 0.002 42.8
"SNP_FB_0554555" "chr15B" 93.333 30 1 1 19 47 31602650 31602621 0.002 42.8
"SNP_FB_0554555" "chr15B" 93.333 30 1 1 19 47 39177290 39177319 0.002 42.8
"SNP_FB_0554555" "chr15B" 86.486 37 4 1 15 50 952440 952404 0.006 41.9
"SNP_FB_0554555" "chr15B" 90.625 32 2 1 20 50 6837248 6837279 0.006 41.9
"SNP_FB_0554555" "chr15B" 96 25 1 0 20 44 9423529 9423553 0.006 41.9
"SNP_FB_0554555" "chr15B" 90.625 32 2 1 20 50 12220060 12220091 0.006 41.9
"SNP_FB_0554555" "chr15B" 90.625 32 2 1 20 50 12231798 12231829 0.006 41.9
"SNP_FB_0554555" "chr15B" 90.625 32 2 1 20 50 12646161 12646130 0.006 41.9
"SNP_FB_0554555" "chr15B" 90.625 32 2 1 20 50 12719213 12719182 0.006 41.9
"SNP_FB_0554555" "chr15B" 90.625 32 2 1 20 50 13200358 13200327 0.006 41.9
"SNP_FB_0554555" "chr15B" 90.625 32 2 1 20 50 15238927 15238958 0.006 41.9
"SNP_FB_0554555" "chr15B" 96 25 1 0 20 44 17315204 17315180 0.006 41.9
"SNP_FB_0554555" "chr15B" 86.486 37 4 1 12 47 17417506 17417542 0.006 41.9
"SNP_FB_0554555" "chr15B" 90.625 32 2 1 20 50 17418192 17418161 0.006 41.9
"SNP_FB_0554555" "chr15B" 90.625 32 2 1 20 50 17873491 17873522 0.006 41.9
"SNP_FB_0554555" "chr15B" 90.625 32 2 1 20 50 24960126 24960095 0.006 41.9
"SNP_FB_0554555" "chr15B" 90.625 32 2 1 20 50 27372653 27372684 0.006 41.9
"SNP_FB_0554555" "chr15B" 90.625 32 2 1 20 50 28780844 28780875 0.006 41.9
"SNP_FB_0554555" "chr15B" 90.625 32 2 1 20 50 30502749 30502780 0.006 41.9
"SNP_FB_0554555" "chr15B" 96 25 1 0 19 43 30949502 30949526 0.006 41.9
"SNP_FB_0554555" "chr15B" 90.625 32 2 1 17 47 32032953 32032984 0.006 41.9
"SNP_FB_0554555" "chr15B" 90.625 32 2 1 17 47 32232514 32232545 0.006 41.9
"SNP_FB_0554555" "chr15B" 90.625 32 2 1 20 50 35072296 35072265 0.006 41.9
"SNP_FB_0554555" "chr15B" 90.625 32 2 1 20 50 37634920 37634951 0.006 41.9
"SNP_FB_0554555" "chr15B" 90.625 32 2 1 20 50 39789279 39789248 0.006 41.9
"SNP_FB_0554555" "chr15B" 90.625 32 2 1 17 47 41282253 41282222 0.006 41.9
"SNP_FB_0554555" "chr15B" 80.851 47 8 1 2 47 42479861 42479907 0.006 41.9
"SNP_FB_0554555" "chr15B" 93.103 29 1 1 20 47 2227959 2227987 0.006 41
"SNP_FB_0554555" "chr15B" 92.593 27 2 0 17 43 6598458 6598432 0.006 41
"SNP_FB_0554555" "chr15B" 92.593 27 2 0 22 48 15673784 15673810 0.006 41
"SNP_FB_0554555" "chr15B" 93.103 29 1 1 20 47 16180352 16180324 0.006 41
"SNP_FB_0554555" "chr15B" 93.103 29 1 1 20 47 16266925 16266897 0.006 41
"SNP_FB_0554555" "chr15B" 93.103 29 1 1 20 47 18870651 18870623 0.006 41
"SNP_FB_0554555" "chr15B" 93.103 29 1 1 20 47 18870992 18870964 0.006 41
"SNP_FB_0554555" "chr15B" 93.103 29 1 1 20 47 20624973 20625001 0.006 41
"SNP_FB_0554555" "chr15B" 93.103 29 1 1 20 47 20636342 20636370 0.006 41
"SNP_FB_0554555" "chr15B" 93.103 29 1 1 20 47 21393030 21393002 0.006 41
"SNP_FB_0554555" "chr15B" 93.103 29 1 1 20 47 24309313 24309285 0.006 41
"SNP_FB_0554555" "chr15B" 93.103 29 1 1 20 47 24331575 24331603 0.006 41
"SNP_FB_0554555" "chr15B" 93.103 29 1 1 22 49 25680226 25680254 0.006 41
"SNP_FB_0554555" "chr15B" 93.103 29 1 1 20 47 27200460 27200488 0.006 41
"SNP_FB_0554555" "chr15B" 93.103 29 1 1 20 47 27928080 27928052 0.006 41
"SNP_FB_0554555" "chr15B" 88.235 34 3 1 18 50 38001566 38001599 0.006 41
"SNP_FB_0554555" "chr15B" 93.103 29 1 1 20 47 39221939 39221911 0.006 41
"SNP_FB_0554555" "chr15B" 93.103 29 1 1 20 47 40109832 40109860 0.006 41
"SNP_FB_0554555" "chr15B" 93.103 29 1 1 20 47 40121841 40121869 0.006 41
"SNP_FB_0554555" "chr15B" 93.103 29 1 1 20 47 40132581 40132609 0.006 41
"SNP_FB_0554555" "chr15B" 93.103 29 1 1 20 47 43578432 43578404 0.006 41
"SNP_FB_0554555" "chr15B" 95.833 24 1 0 20 43 1579711 1579688 0.023 40.1
"SNP_FB_0554555" "chr15B" 95.833 24 1 0 20 43 14354268 14354291 0.023 40.1
"SNP_FB_0554555" "chr15B" 95.833 24 1 0 20 43 23780294 23780271 0.023 40.1
"SNP_FB_0554555" "chr15B" 95.833 24 1 0 20 43 27795100 27795123 0.023 40.1
"SNP_FB_0554555" "chr15B" 95.833 24 1 0 20 43 28385498 28385475 0.023 40.1
"SNP_FB_0554555" "chr15B" 95.833 24 1 0 20 43 30949866 30949889 0.023 40.1
"SNP_FB_0554555" "chr15B" 100 21 0 0 1 21 7922714 7922734 0.023 39.2
"SNP_FB_0554555" "chr15B" 100 21 0 0 1 21 7968565 7968585 0.023 39.2
"SNP_FB_0554555" "chr15B" 92.857 28 1 1 24 50 8066653 8066626 0.023 39.2
"SNP_FB_0554555" "chr15B" 87.879 33 3 1 16 47 9541436 9541404 0.023 39.2
"SNP_FB_0554555" "chr15B" 100 21 0 0 1 21 30949362 30949382 0.023 39.2
"SNP_FB_0554555" "chr15B" 92.857 28 1 1 24 50 34132847 34132874 0.023 39.2
"SNP_FB_0554555" "chr15B" 87.879 33 3 1 19 50 40249354 40249386 0.023 39.2
"SNP_FB_0554555" "chr15B" 90 30 2 1 19 47 3381873 3381902 0.079 38.3
"SNP_FB_0554555" "chr15B" 90 30 2 1 18 47 5132783 5132755 0.079 38.3
"SNP_FB_0554555" "chr15B" 90 30 2 1 19 47 14171181 14171210 0.079 38.3
"SNP_FB_0554555" "chr15B" 90 30 2 1 20 48 14171581 14171610 0.079 38.3
"SNP_FB_0554555" "chr15B" 90 30 2 1 19 47 18197041 18197070 0.079 38.3
"SNP_FB_0554555" "chr15B" 95.652 23 1 0 18 40 25208249 25208271 0.079 38.3
"SNP_FB_0554555" "chr15B" 95.652 23 1 0 18 40 25221039 25221061 0.079 38.3
"SNP_FB_0554555" "chr15B" 90 30 2 1 19 47 31266856 31266827 0.079 38.3
"SNP_FB_0554555" "chr15B" 90 30 2 1 19 48 38874446 38874418 0.079 38.3
"SNP_FB_0554555" "chr15B" 95.652 23 1 0 1 23 39240471 39240493 0.079 38.3
"SNP_FB_0554555" "chr15B" 85.714 35 4 1 17 50 42072509 42072543 0.079 38.3
"SNP_FB_0554555" "chr15B" 95.652 23 1 0 18 40 42188116 42188094 0.079 38.3
"SNP_FB_0554555" "chr15B" 90 30 2 1 19 48 43858969 43858997 0.079 38.3
"SNP_FB_0554555" "chr15B" 87.5 32 3 1 20 50 5718772 5718741 0.079 37.4
"SNP_FB_0554555" "chr15B" 92 25 2 0 19 43 8252675 8252651 0.079 37.4
"SNP_FB_0554555" "chr15B" 87.5 32 3 1 18 48 15385896 15385865 0.079 37.4
"SNP_FB_0554555" "chr15B" 85.294 34 3 1 17 50 16593103 16593072 0.079 37.4
"SNP_FB_0554555" "chr15B" 85.294 34 3 1 17 50 16604327 16604296 0.079 37.4
"SNP_FB_0554555" "chr15B" 92 25 2 0 20 44 17314797 17314773 0.079 37.4
"SNP_FB_0554555" "chr15B" 87.5 32 3 1 17 48 18259125 18259095 0.079 37.4
"SNP_FB_0554555" "chr15B" 92 25 2 0 20 44 18285023 18285047 0.079 37.4
"SNP_FB_0554555" "chr15B" 87.5 32 3 1 20 50 19596284 19596315 0.079 37.4
"SNP_FB_0554555" "chr15B" 86.667 30 4 0 18 47 19867998 19867969 0.079 37.4
"SNP_FB_0554555" "chr15B" 92.593 27 1 1 22 47 19968038 19968064 0.079 37.4
"SNP_FB_0554555" "chr15B" 87.5 32 3 1 20 50 27819472 27819441 0.079 37.4
"SNP_FB_0554555" "chr15B" 87.5 32 3 1 20 50 27819827 27819796 0.079 37.4
"SNP_FB_0554555" "chr15B" 87.5 32 3 1 20 50 32523045 32523014 0.079 37.4
"SNP_FB_0554555" "chr15B" 83.784 37 5 1 8 43 36174012 36173976 0.079 37.4
"SNP_FB_0554555" "chr15B" 87.5 32 3 1 20 50 37725239 37725270 0.079 37.4
"SNP_FB_0554555" "chr15B" 92 25 2 0 20 44 38421145 38421169 0.079 37.4
"SNP_FB_0554555" "chr15B" 92 25 2 0 20 44 40109506 40109530 0.079 37.4
"SNP_FB_0554555" "chr15B" 92 25 2 0 20 44 40121515 40121539 0.079 37.4
"SNP_FB_0554555" "chr15B" 92 25 2 0 20 44 40132255 40132279 0.079 37.4
"SNP_FB_0554555" "chr15B" 88.889 27 3 0 14 40 9751737 9751711 0.28 36.5
"SNP_FB_0554555" "chr15B" 89.655 29 2 1 20 47 18198121 18198093 0.28 36.5
"SNP_FB_0554555" "chr15B" 89.655 29 2 1 20 47 19968353 19968381 0.28 36.5
"SNP_FB_0554555" "chr15B" 89.655 29 2 1 20 48 27381646 27381673 0.28 36.5
"SNP_FB_0554555" "chr15B" 95.455 22 1 0 19 40 31172046 31172025 0.28 36.5
"SNP_FB_0554555" "chr15B" 89.655 29 2 1 20 47 31602291 31602263 0.28 36.5
"SNP_FB_0554555" "chr15B" 89.655 29 2 1 20 47 34505548 34505576 0.28 36.5
"SNP_FB_0554555" "chr15B" 89.655 29 2 1 20 47 35895465 35895437 0.28 36.5
"SNP_FB_0554555" "chr15B" 89.655 29 2 1 20 48 37619466 37619439 0.28 36.5
"SNP_FB_0554555" "chr15B" 88.889 27 3 0 18 44 38685587 38685613 0.28 36.5
"SNP_FB_0554555" "chr15B" 89.655 29 2 1 20 47 40734784 40734756 0.28 36.5
"SNP_FB_0554555" "chr15B" 91.667 24 2 0 17 40 17261609 17261586 0.28 35.6
"SNP_FB_0554555" "chr15B" 92.308 26 1 1 26 50 21361051 21361076 0.28 35.6
"SNP_FB_0554555" "chr15B" 91.667 24 2 0 20 43 33874882 33874859 0.28 35.6
"SNP_FB_0554555" "chr15B" 91.667 24 2 0 20 43 39932931 39932908 0.28 35.6
"SNP_FB_0554555" "chr15B" 91.667 24 2 0 20 43 40210666 40210689 0.28 35.6
"SNP_FB_0554555" "chr15B" 91.667 24 2 0 20 43 41281885 41281862 0.28 35.6
"SNP_FB_0554555" "chr15B" 95.238 21 1 0 20 40 5652977 5652957 0.96 34.6
"SNP_FB_0554555" "chr15B" 83.871 31 5 0 14 44 11300213 11300183 0.96 34.6
"SNP_FB_0554555" "chr15B" 89.286 28 2 1 24 50 18569208 18569181 0.96 34.6
"SNP_FB_0554555" "chr15B" 95.238 21 1 0 18 38 27080253 27080273 0.96 34.6
"SNP_FB_0554555" "chr15B" 81.579 38 6 1 11 47 27080757 27080720 0.96 34.6
"SNP_FB_0554555" "chr15B" 88.462 26 3 0 19 44 31602732 31602757 0.96 34.6
"SNP_FB_0554555" "chr15B" 89.286 28 2 1 19 45 38373050 38373077 0.96 34.6
"SNP_FB_0554555" "chr15B" 95.238 21 1 0 20 40 38595026 38595046 0.96 34.6
"SNP_FB_0554555" "chr15B" 95.238 21 1 0 1 21 38786810 38786830 0.96 34.6
"SNP_FB_0554555" "chr15B" 85.714 28 4 0 14 41 6953201 6953228 0.96 33.7
"SNP_FB_0554555" "chr15B" 91.304 23 2 0 18 40 9763997 9764019 0.96 33.7
"SNP_FB_0554555" "chr15B" 91.304 23 2 0 1 23 11708768 11708790 0.96 33.7
"SNP_FB_0554555" "chr15B" 92 25 1 1 24 47 24331214 24331238 0.96 33.7
"SNP_FB_0554555" "chr15B" 85.714 28 4 0 17 44 34574329 34574302 0.96 33.7
"SNP_FB_0554555" "chr15B" 86.667 30 3 1 19 47 35634080 35634051 0.96 33.7
"SNP_FB_0554555" "chr15B" 86.667 30 3 1 19 47 36209947 36209976 0.96 33.7
"SNP_FB_0554555" "chr15B" 88.889 27 2 1 22 48 1583234 1583259 3.4 32.8
"SNP_FB_0554555" "chr15B" 84.375 32 4 1 20 50 8464803 8464772 3.4 32.8
"SNP_FB_0554555" "chr15B" 88 25 3 0 20 44 26272151 26272175 3.4 32.8
"SNP_FB_0554555" "chr15B" 85.294 34 3 2 19 50 38420683 38420716 3.4 32.8
"SNP_FB_0554555" "chr15B" 88 25 3 0 18 42 39933294 39933270 3.4 32.8
"SNP_FB_0554555" "chr15B" 90.909 22 2 0 19 40 50923 50902 3.4 31.9
"SNP_FB_0554555" "chr15B" 86.207 29 3 1 20 48 10397736 10397763 3.4 31.9
"SNP_FB_0554555" "chr15B" 86.207 29 3 1 20 47 17777160 17777132 3.4 31.9
"SNP_FB_0554555" "chr15B" 85.185 27 4 0 17 43 40251228 40251254 3.4 31.9
"SNP_FB_0554555" "chr7B" 92.5 40 2 1 12 50 10467637 10467598 2.94e-07 56.3
"SNP_FB_0554555" "chr7B" 94.595 37 1 1 12 47 6145265 6145301 2.94e-07 55.4
"SNP_FB_0554555" "chr7B" 96.875 32 0 1 20 50 2601166 2601135 1.25e-05 50.9
"SNP_FB_0554555" "chr7B" 85.106 47 6 1 1 47 3631608 3631563 1.25e-05 50.9
"SNP_FB_0554555" "chr7B" 93.939 33 1 1 19 50 11674042 11674010 4.36e-05 48.2
"SNP_FB_0554555" "chr7B" 91.429 35 2 1 17 50 3377128 3377094 0.000152 47.3
"SNP_FB_0554555" "chr7B" 93.75 32 1 1 20 50 2782668 2782699 0.000152 46.4
"SNP_FB_0554555" "chr7B" 93.75 32 1 1 20 50 2849085 2849116 0.000152 46.4
"SNP_FB_0554555" "chr7B" 93.75 32 1 1 20 50 8952174 8952205 0.000152 46.4
"SNP_FB_0554555" "chr7B" 93.75 32 1 1 20 50 9531687 9531656 0.000152 46.4
"SNP_FB_0554555" "chr7B" 93.75 32 1 1 20 50 18592621 18592590 0.000152 46.4
"SNP_FB_0554555" "chr7B" 100 24 0 0 20 43 1162094 1162117 0.000531 44.6
"SNP_FB_0554555" "chr7B" 88.889 36 3 1 13 47 21189899 21189864 0.000531 44.6
"SNP_FB_0554555" "chr7B" 83.721 43 6 1 9 50 16538948 16538990 0.002 43.7
"SNP_FB_0554555" "chr7B" 88.571 35 3 1 17 50 2742045 2742011 0.002 42.8
"SNP_FB_0554555" "chr7B" 93.333 30 1 1 19 47 22114676 22114647 0.002 42.8
"SNP_FB_0554555" "chr7B" 90.625 32 2 1 20 50 2744189 2744158 0.006 41.9
"SNP_FB_0554555" "chr7B" 90.625 32 2 1 20 50 2957472 2957503 0.006 41.9
"SNP_FB_0554555" "chr7B" 86.486 37 4 1 12 47 2987909 2987945 0.006 41.9
"SNP_FB_0554555" "chr7B" 90.625 32 2 1 20 50 4742194 4742225 0.006 41.9
"SNP_FB_0554555" "chr7B" 96 25 1 0 20 44 13680724 13680700 0.006 41.9
"SNP_FB_0554555" "chr7B" 90.625 32 2 1 20 50 14238169 14238138 0.006 41.9
"SNP_FB_0554555" "chr7B" 90.625 32 2 1 20 50 14591211 14591180 0.006 41.9
"SNP_FB_0554555" "chr7B" 93.103 29 1 1 20 47 1162460 1162488 0.006 41
"SNP_FB_0554555" "chr7B" 93.103 29 1 1 20 47 1332350 1332378 0.006 41
"SNP_FB_0554555" "chr7B" 88.235 34 3 1 18 50 2663136 2663103 0.006 41
"SNP_FB_0554555" "chr7B" 93.103 29 1 1 20 47 13137361 13137389 0.006 41
"SNP_FB_0554555" "chr7B" 93.103 29 1 1 20 47 13681087 13681059 0.006 41
"SNP_FB_0554555" "chr7B" 93.103 29 1 1 20 47 15868994 15869022 0.006 41
"SNP_FB_0554555" "chr7B" 93.103 29 1 1 20 47 15869378 15869406 0.006 41
"SNP_FB_0554555" "chr7B" 93.103 29 1 1 20 47 17814208 17814236 0.006 41
"SNP_FB_0554555" "chr7B" 87.5 32 4 0 19 50 21812447 21812416 0.006 41
"SNP_FB_0554555" "chr7B" 85.294 34 5 0 16 49 820491 820458 0.023 40.1
"SNP_FB_0554555" "chr7B" 90.323 31 2 1 18 47 8068798 8068828 0.023 40.1
"SNP_FB_0554555" "chr7B" 95.833 24 1 0 19 42 12941662 12941685 0.023 40.1
"SNP_FB_0554555" "chr7B" 84.211 38 5 1 14 50 1556025 1556062 0.023 39.2
"SNP_FB_0554555" "chr7B" 87.879 33 3 1 19 50 21532924 21532892 0.023 39.2
"SNP_FB_0554555" "chr7B" 90 30 2 1 19 47 6152985 6152956 0.079 38.3
"SNP_FB_0554555" "chr7B" 89.286 28 3 0 16 43 11448766 11448739 0.079 38.3
"SNP_FB_0554555" "chr7B" 90 30 2 1 19 47 16506307 16506278 0.079 38.3
"SNP_FB_0554555" "chr7B" 95.652 23 1 0 20 42 23165975 23165997 0.079 38.3
"SNP_FB_0554555" "chr7B" 87.5 32 3 1 20 50 2742331 2742300 0.079 37.4
"SNP_FB_0554555" "chr7B" 87.5 32 3 1 20 50 2744545 2744514 0.079 37.4
"SNP_FB_0554555" "chr7B" 83.784 37 5 1 12 47 4477139 4477103 0.079 37.4
"SNP_FB_0554555" "chr7B" 100 20 0 0 1 20 11698566 11698585 0.079 37.4
"SNP_FB_0554555" "chr7B" 87.5 32 3 1 20 50 15051253 15051222 0.079 37.4
"SNP_FB_0554555" "chr7B" 87.5 32 3 1 20 50 17681684 17681653 0.079 37.4
"SNP_FB_0554555" "chr7B" 92 25 2 0 19 43 20082795 20082771 0.079 37.4
"SNP_FB_0554555" "chr7B" 89.655 29 2 1 20 47 13136996 13137024 0.28 36.5
"SNP_FB_0554555" "chr7B" 89.655 29 2 1 20 47 16489936 16489908 0.28 36.5
"SNP_FB_0554555" "chr7B" 89.655 29 2 1 19 47 20082391 20082418 0.28 36.5
"SNP_FB_0554555" "chr7B" 91.667 24 2 0 20 43 2677721 2677698 0.28 35.6
"SNP_FB_0554555" "chr7B" 91.667 24 2 0 20 43 9522569 9522546 0.28 35.6
"SNP_FB_0554555" "chr7B" 91.667 24 2 0 20 43 12006243 12006220 0.28 35.6
"SNP_FB_0554555" "chr7B" 91.667 24 2 0 20 43 13136323 13136346 0.28 35.6
"SNP_FB_0554555" "chr7B" 86.207 29 4 0 16 44 16692342 16692314 0.28 35.6
"SNP_FB_0554555" "chr7B" 87.097 31 3 1 18 47 17813910 17813940 0.28 35.6
"SNP_FB_0554555" "chr7B" 88.462 26 3 0 18 43 5877926 5877951 0.96 34.6
"SNP_FB_0554555" "chr7B" 84.848 33 4 1 16 47 7787579 7787547 0.96 34.6
"SNP_FB_0554555" "chr7B" 95.238 21 1 0 1 21 12942436 12942456 0.96 34.6
"SNP_FB_0554555" "chr7B" 92 25 1 1 24 47 4446494 4446470 0.96 33.7
"SNP_FB_0554555" "chr7B" 86.667 30 3 1 20 48 9550845 9550816 0.96 33.7
"SNP_FB_0554555" "chr7B" 86.667 30 3 1 19 47 17524675 17524704 0.96 33.7
"SNP_FB_0554555" "chr7B" 88 25 3 0 16 40 7771858 7771834 3.4 32.8
"SNP_FB_0554555" "chr7B" 95 20 1 0 1 20 17680786 17680767 3.4 32.8
"SNP_FB_0554555" "chr7B" 95 20 1 0 11 30 20473643 20473662 3.4 32.8
"SNP_FB_0554555" "chr7B" 86.207 29 3 1 20 47 4446132 4446104 3.4 31.9
"SNP_FB_0554555" "chr7B" 90.909 22 2 0 19 40 12345144 12345123 3.4 31.9
"SNP_FB_0554555" "chr7B" 90.909 22 2 0 19 40 17795718 17795697 3.4 31.9
"SNP_FB_0554555" "chr2B" 91.892 37 3 0 14 50 11359887 11359851 1.03e-06 54.5
"SNP_FB_0554555" "chr2B" 91.892 37 3 0 14 50 22205304 22205340 1.03e-06 54.5
"SNP_FB_0554555" "chr2B" 92.105 38 2 1 14 50 33326049 33326086 3.58e-06 52.7
"SNP_FB_0554555" "chr2B" 92.105 38 2 1 14 50 33340232 33340269 3.58e-06 52.7
"SNP_FB_0554555" "chr2B" 92.105 38 2 1 14 50 33352165 33352202 3.58e-06 52.7
"SNP_FB_0554555" "chr2B" 94.286 35 1 1 17 50 3871031 3871065 3.58e-06 51.8
"SNP_FB_0554555" "chr2B" 91.892 37 2 1 15 50 28172530 28172566 1.25e-05 50.9
"SNP_FB_0554555" "chr2B" 89.189 37 4 0 14 50 10229067 10229103 1.25e-05 50
"SNP_FB_0554555" "chr2B" 94.118 34 1 1 18 50 30965262 30965229 1.25e-05 50
"SNP_FB_0554555" "chr2B" 91.667 36 2 1 16 50 4631160 4631195 4.36e-05 49.1
"SNP_FB_0554555" "chr2B" 93.939 33 1 1 19 50 1016117 1016085 4.36e-05 48.2
"SNP_FB_0554555" "chr2B" 89.474 38 3 1 14 50 6276846 6276809 4.36e-05 48.2
"SNP_FB_0554555" "chr2B" 93.939 33 1 1 19 50 10492352 10492384 4.36e-05 48.2
"SNP_FB_0554555" "chr2B" 93.75 32 1 1 20 50 1568780 1568749 0.000152 46.4
"SNP_FB_0554555" "chr2B" 93.75 32 1 1 20 50 3871389 3871420 0.000152 46.4
"SNP_FB_0554555" "chr2B" 93.75 32 1 1 20 50 5815367 5815398 0.000152 46.4
"SNP_FB_0554555" "chr2B" 93.75 32 1 1 20 50 6459133 6459164 0.000152 46.4
"SNP_FB_0554555" "chr2B" 93.75 32 1 1 20 50 6505770 6505801 0.000152 46.4
"SNP_FB_0554555" "chr2B" 93.75 32 1 1 20 50 8564895 8564926 0.000152 46.4
"SNP_FB_0554555" "chr2B" 93.75 32 1 1 20 50 10857735 10857766 0.000152 46.4
"SNP_FB_0554555" "chr2B" 93.75 32 1 1 20 50 21691239 21691270 0.000152 46.4
"SNP_FB_0554555" "chr2B" 93.75 32 1 1 20 50 21691595 21691626 0.000152 46.4
"SNP_FB_0554555" "chr2B" 93.75 32 1 1 20 50 25414676 25414645 0.000152 46.4
"SNP_FB_0554555" "chr2B" 93.75 32 1 1 20 50 28172878 28172909 0.000152 46.4
"SNP_FB_0554555" "chr2B" 93.75 32 1 1 20 50 30908458 30908489 0.000152 46.4
"SNP_FB_0554555" "chr2B" 93.75 32 1 1 20 50 33669642 33669611 0.000152 46.4
"SNP_FB_0554555" "chr2B" 93.75 32 1 1 17 47 38643296 38643265 0.000152 46.4
"SNP_FB_0554555" "chr2B" 91.176 34 2 1 18 50 2979073 2979106 0.000531 45.5
"SNP_FB_0554555" "chr2B" 83.333 48 5 2 1 47 9303660 9303705 0.000531 45.5
"SNP_FB_0554555" "chr2B" 87.179 39 4 1 13 50 15621103 15621065 0.000531 45.5
"SNP_FB_0554555" "chr2B" 96.552 29 0 1 20 47 16406563 16406591 0.000531 45.5
"SNP_FB_0554555" "chr2B" 91.176 34 2 1 17 50 30908101 30908133 0.000531 45.5
"SNP_FB_0554555" "chr2B" 96.552 29 0 1 20 47 35559868 35559840 0.000531 45.5
"SNP_FB_0554555" "chr2B" 88.889 36 3 1 16 50 4186502 4186467 0.000531 44.6
"SNP_FB_0554555" "chr2B" 88.235 34 4 0 14 47 14157112 14157145 0.000531 44.6
"SNP_FB_0554555" "chr2B" 88.889 36 3 1 16 50 25071418 25071453 0.000531 44.6
"SNP_FB_0554555" "chr2B" 88.889 36 3 1 16 50 35070997 35071032 0.000531 44.6
"SNP_FB_0554555" "chr2B" 90.323 31 3 0 17 47 953694 953664 0.002 43.7
"SNP_FB_0554555" "chr2B" 90.909 33 2 1 19 50 3104529 3104497 0.002 43.7
"SNP_FB_0554555" "chr2B" 86.842 38 4 1 14 50 7650823 7650786 0.002 43.7
"SNP_FB_0554555" "chr2B" 90.909 33 2 1 19 50 13706762 13706730 0.002 43.7
"SNP_FB_0554555" "chr2B" 90.909 33 2 1 16 48 20054358 20054327 0.002 43.7
"SNP_FB_0554555" "chr2B" 86.842 38 4 1 11 47 21851251 21851288 0.002 43.7
"SNP_FB_0554555" "chr2B" 90.909 33 2 1 16 47 22723257 22723289 0.002 43.7
"SNP_FB_0554555" "chr2B" 90.909 33 2 1 16 47 27335833 27335865 0.002 43.7
"SNP_FB_0554555" "chr2B" 90.909 33 2 1 16 47 27524432 27524464 0.002 43.7
"SNP_FB_0554555" "chr2B" 90.909 33 2 1 19 50 33669997 33669965 0.002 43.7
"SNP_FB_0554555" "chr2B" 93.333 30 1 1 19 47 11387980 11388009 0.002 42.8
"SNP_FB_0554555" "chr2B" 93.333 30 1 1 22 50 11463128 11463099 0.002 42.8
"SNP_FB_0554555" "chr2B" 87.179 39 2 2 10 47 16406192 16406228 0.002 42.8
"SNP_FB_0554555" "chr2B" 85 40 5 1 12 50 19446916 19446877 0.002 42.8
"SNP_FB_0554555" "chr2B" 88.571 35 3 1 17 50 20592947 20592913 0.002 42.8
"SNP_FB_0554555" "chr2B" 88.571 35 3 1 17 50 20603232 20603198 0.002 42.8
"SNP_FB_0554555" "chr2B" 88.571 35 3 1 14 47 25913573 25913539 0.002 42.8
"SNP_FB_0554555" "chr2B" 93.333 30 1 1 19 47 26944586 26944557 0.002 42.8
"SNP_FB_0554555" "chr2B" 93.333 30 1 1 19 48 30901175 30901203 0.002 42.8
"SNP_FB_0554555" "chr2B" 93.333 30 1 1 19 47 34526706 34526677 0.002 42.8
"SNP_FB_0554555" "chr2B" 90.625 32 2 1 20 50 736851 736820 0.006 41.9
"SNP_FB_0554555" "chr2B" 90.625 32 2 1 20 50 1418278 1418247 0.006 41.9
"SNP_FB_0554555" "chr2B" 90.625 32 2 1 20 50 3104174 3104143 0.006 41.9
"SNP_FB_0554555" "chr2B" 90.625 32 2 1 20 50 3137436 3137405 0.006 41.9
"SNP_FB_0554555" "chr2B" 96 25 1 0 20 44 4194463 4194439 0.006 41.9
"SNP_FB_0554555" "chr2B" 90.625 32 2 1 20 50 8464690 8464659 0.006 41.9
"SNP_FB_0554555" "chr2B" 90.625 32 2 1 20 50 10415339 10415370 0.006 41.9
"SNP_FB_0554555" "chr2B" 86.486 37 4 1 12 47 10904301 10904337 0.006 41.9
"SNP_FB_0554555" "chr2B" 90.625 32 2 1 20 50 10957860 10957891 0.006 41.9
"SNP_FB_0554555" "chr2B" 90.625 32 2 1 20 50 11111174 11111143 0.006 41.9
"SNP_FB_0554555" "chr2B" 90.625 32 2 1 20 50 15514526 15514495 0.006 41.9
"SNP_FB_0554555" "chr2B" 90.625 32 2 1 20 50 19037769 19037800 0.006 41.9
"SNP_FB_0554555" "chr2B" 90.625 32 2 1 20 50 20593286 20593255 0.006 41.9
"SNP_FB_0554555" "chr2B" 90.625 32 2 1 20 50 20603571 20603540 0.006 41.9
"SNP_FB_0554555" "chr2B" 96 25 1 0 20 44 21080725 21080701 0.006 41.9
"SNP_FB_0554555" "chr2B" 90.625 32 2 1 20 50 25071775 25071806 0.006 41.9
"SNP_FB_0554555" "chr2B" 90.625 32 2 1 20 50 25414320 25414289 0.006 41.9
"SNP_FB_0554555" "chr2B" 90.625 32 2 1 20 50 26412602 26412633 0.006 41.9
"SNP_FB_0554555" "chr2B" 90.625 32 2 1 20 50 30254300 30254269 0.006 41.9
"SNP_FB_0554555" "chr2B" 90.625 32 2 1 20 50 30795710 30795679 0.006 41.9
"SNP_FB_0554555" "chr2B" 90.625 32 2 1 20 50 30796064 30796033 0.006 41.9
"SNP_FB_0554555" "chr2B" 90.625 32 2 1 20 50 32742558 32742589 0.006 41.9
"SNP_FB_0554555" "chr2B" 90.625 32 2 1 20 50 35071358 35071389 0.006 41.9
"SNP_FB_0554555" "chr2B" 96 25 1 0 20 44 35919650 35919674 0.006 41.9
"SNP_FB_0554555" "chr2B" 88.889 36 2 2 17 50 669076 669111 0.006 41
"SNP_FB_0554555" "chr2B" 93.103 29 1 1 20 47 1364654 1364626 0.006 41
"SNP_FB_0554555" "chr2B" 93.103 29 1 1 20 47 3980113 3980085 0.006 41
"SNP_FB_0554555" "chr2B" 93.103 29 1 1 20 47 6864339 6864311 0.006 41
"SNP_FB_0554555" "chr2B" 93.103 29 1 1 20 47 6866036 6866008 0.006 41
"SNP_FB_0554555" "chr2B" 93.103 29 1 1 20 47 10701615 10701643 0.006 41
"SNP_FB_0554555" "chr2B" 93.103 29 1 1 20 47 12877473 12877445 0.006 41
"SNP_FB_0554555" "chr2B" 100 22 0 0 22 43 13702778 13702799 0.006 41
"SNP_FB_0554555" "chr2B" 100 22 0 0 22 43 13703069 13703090 0.006 41
"SNP_FB_0554555" "chr2B" 93.103 29 1 1 20 47 14961186 14961158 0.006 41
"SNP_FB_0554555" "chr2B" 92.593 27 2 0 17 43 21690142 21690116 0.006 41
"SNP_FB_0554555" "chr2B" 93.103 29 1 1 20 47 21763269 21763241 0.006 41
"SNP_FB_0554555" "chr2B" 93.103 29 1 1 20 47 21922490 21922518 0.006 41
"SNP_FB_0554555" "chr2B" 93.103 29 1 1 20 47 22598422 22598450 0.006 41
"SNP_FB_0554555" "chr2B" 93.103 29 1 1 20 47 36074135 36074107 0.006 41
"SNP_FB_0554555" "chr2B" 95.833 24 1 0 20 43 4856595 4856572 0.023 40.1
"SNP_FB_0554555" "chr2B" 95.833 24 1 0 20 43 13702411 13702434 0.023 40.1
"SNP_FB_0554555" "chr2B" 95.833 24 1 0 20 43 14960822 14960799 0.023 40.1
"SNP_FB_0554555" "chr2B" 90.323 31 2 1 18 47 17031053 17031083 0.023 40.1
"SNP_FB_0554555" "chr2B" 95.833 24 1 0 20 43 22723625 22723648 0.023 40.1
"SNP_FB_0554555" "chr2B" 95.833 24 1 0 20 43 37930615 37930638 0.023 40.1
"SNP_FB_0554555" "chr2B" 87.879 33 3 1 19 50 2884319 2884287 0.023 39.2
"SNP_FB_0554555" "chr2B" 92.857 28 1 1 24 50 3137786 3137759 0.023 39.2
"SNP_FB_0554555" "chr2B" 87.879 33 3 1 16 47 11059394 11059426 0.023 39.2
"SNP_FB_0554555" "chr2B" 100 21 0 0 1 21 14465988 14465968 0.023 39.2
"SNP_FB_0554555" "chr2B" 100 21 0 0 1 21 14478041 14478021 0.023 39.2
"SNP_FB_0554555" "chr2B" 100 21 0 0 1 21 15242464 15242444 0.023 39.2
"SNP_FB_0554555" "chr2B" 100 21 0 0 1 21 29849414 29849394 0.023 39.2
"SNP_FB_0554555" "chr2B" 100 21 0 0 1 21 29862007 29861987 0.023 39.2
"SNP_FB_0554555" "chr2B" 90 30 2 1 19 47 4424096 4424125 0.079 38.3
"SNP_FB_0554555" "chr2B" 90 30 2 1 19 47 10035273 10035244 0.079 38.3
"SNP_FB_0554555" "chr2B" 90 30 2 1 19 47 19763256 19763285 0.079 38.3
"SNP_FB_0554555" "chr2B" 90 30 2 1 19 47 19773798 19773827 0.079 38.3
"SNP_FB_0554555" "chr2B" 90 30 2 1 19 47 24947871 24947900 0.079 38.3
"SNP_FB_0554555" "chr2B" 90 30 2 1 19 47 25871298 25871269 0.079 38.3
"SNP_FB_0554555" "chr2B" 87.5 32 3 1 17 47 1622 1653 0.079 37.4
"SNP_FB_0554555" "chr2B" 87.5 32 3 1 20 50 4631517 4631548 0.079 37.4
"SNP_FB_0554555" "chr2B" 92.593 27 1 1 23 48 14861907 14861933 0.079 37.4
"SNP_FB_0554555" "chr2B" 87.5 32 3 1 17 48 21225463 21225493 0.079 37.4
"SNP_FB_0554555" "chr2B" 92 25 2 0 20 44 21491211 21491235 0.079 37.4
"SNP_FB_0554555" "chr2B" 92 25 2 0 20 44 21501854 21501878 0.079 37.4
"SNP_FB_0554555" "chr2B" 87.5 32 3 1 17 47 30399072 30399041 0.079 37.4
"SNP_FB_0554555" "chr2B" 92.593 27 1 1 22 48 36010720 36010745 0.079 37.4
"SNP_FB_0554555" "chr2B" 87.5 32 3 1 20 50 37515706 37515737 0.079 37.4
"SNP_FB_0554555" "chr2B" 87.5 32 3 1 20 50 38427802 38427833 0.079 37.4
"SNP_FB_0554555" "chr2B" 89.655 29 2 1 20 47 7576034 7576006 0.28 36.5
"SNP_FB_0554555" "chr2B" 89.655 29 2 1 20 48 8580846 8580819 0.28 36.5
"SNP_FB_0554555" "chr2B" 89.655 29 2 1 20 47 11996393 11996421 0.28 36.5
"SNP_FB_0554555" "chr2B" 86.111 36 3 2 17 50 12247061 12247026 0.28 36.5
"SNP_FB_0554555" "chr2B" 85.294 34 4 1 15 47 15510517 15510550 0.28 36.5
"SNP_FB_0554555" "chr2B" 89.655 29 2 1 20 47 16020746 16020718 0.28 36.5
"SNP_FB_0554555" "chr2B" 85.294 34 4 1 14 46 17671853 17671886 0.28 36.5
"SNP_FB_0554555" "chr2B" 89.655 29 2 1 20 47 19427653 19427681 0.28 36.5
"SNP_FB_0554555" "chr2B" 89.655 29 2 1 20 47 21490845 21490873 0.28 36.5
"SNP_FB_0554555" "chr2B" 89.655 29 2 1 20 47 21501488 21501516 0.28 36.5
"SNP_FB_0554555" "chr2B" 85.294 34 4 1 15 47 21558495 21558462 0.28 36.5
"SNP_FB_0554555" "chr2B" 89.655 29 2 1 20 47 22487228 22487200 0.28 36.5
"SNP_FB_0554555" "chr2B" 89.655 29 2 1 20 47 26686462 26686434 0.28 36.5
"SNP_FB_0554555" "chr2B" 89.655 29 2 1 20 47 28531022 28530994 0.28 36.5
"SNP_FB_0554555" "chr2B" 89.655 29 2 1 20 48 29461788 29461815 0.28 36.5
"SNP_FB_0554555" "chr2B" 89.655 29 2 1 20 47 30635707 30635735 0.28 36.5
"SNP_FB_0554555" "chr2B" 91.667 24 2 0 20 43 10170176 10170153 0.28 35.6
"SNP_FB_0554555" "chr2B" 91.667 24 2 0 20 43 14099691 14099668 0.28 35.6
"SNP_FB_0554555" "chr2B" 91.667 24 2 0 20 43 14109038 14109015 0.28 35.6
"SNP_FB_0554555" "chr2B" 91.667 24 2 0 20 43 20053206 20053229 0.28 35.6
"SNP_FB_0554555" "chr2B" 80.488 41 7 1 8 47 21490467 21490507 0.28 35.6
"SNP_FB_0554555" "chr2B" 80.488 41 7 1 8 47 21501110 21501150 0.28 35.6
"SNP_FB_0554555" "chr2B" 88.462 26 3 0 19 44 1246020 1246045 0.96 34.6
"SNP_FB_0554555" "chr2B" 95.238 21 1 0 1 21 10437071 10437051 0.96 34.6
"SNP_FB_0554555" "chr2B" 95.238 21 1 0 1 21 12867834 12867854 0.96 34.6
"SNP_FB_0554555" "chr2B" 95.238 21 1 0 1 21 12881117 12881137 0.96 34.6
"SNP_FB_0554555" "chr2B" 95.238 21 1 0 1 21 13403760 13403740 0.96 34.6
"SNP_FB_0554555" "chr2B" 84.848 33 4 1 16 48 18853207 18853238 0.96 34.6
"SNP_FB_0554555" "chr2B" 95.238 21 1 0 20 40 19406349 19406329 0.96 34.6
"SNP_FB_0554555" "chr2B" 95.238 21 1 0 1 21 27653571 27653591 0.96 34.6
"SNP_FB_0554555" "chr2B" 88.462 26 3 0 20 45 37992921 37992896 0.96 34.6
"SNP_FB_0554555" "chr2B" 86.667 30 3 1 19 47 6639297 6639326 0.96 33.7
"SNP_FB_0554555" "chr2B" 86.667 30 3 1 19 47 12877107 12877078 0.96 33.7
"SNP_FB_0554555" "chr2B" 100 18 0 0 19 36 13899501 13899484 0.96 33.7
"SNP_FB_0554555" "chr2B" 86.667 30 3 1 19 48 18461402 18461430 0.96 33.7
"SNP_FB_0554555" "chr2B" 86.667 30 3 1 19 47 20050907 20050878 0.96 33.7
"SNP_FB_0554555" "chr2B" 86.667 30 3 1 19 47 20880985 20881014 0.96 33.7
"SNP_FB_0554555" "chr2B" 86.667 30 3 1 19 47 22489314 22489285 0.96 33.7
"SNP_FB_0554555" "chr2B" 82.051 39 4 2 12 47 30635326 30635364 0.96 33.7
"SNP_FB_0554555" "chr2B" 86.667 30 3 1 19 47 36077427 36077398 0.96 33.7
"SNP_FB_0554555" "chr2B" 88 25 3 0 16 40 10045333 10045357 3.4 32.8
"SNP_FB_0554555" "chr2B" 85.294 34 3 2 15 48 36011122 36011153 3.4 32.8
"SNP_FB_0554555" "chr2B" 100 17 0 0 5 21 10628065 10628049 3.4 31.9
"SNP_FB_0554555" "chr2B" 90.909 22 2 0 20 41 10994878 10994899 3.4 31.9
"SNP_FB_0554555" "chr2B" 90.909 22 2 0 22 43 27263836 27263815 3.4 31.9
"SNP_FB_0554555" "chr2B" 86.207 29 3 1 20 47 30398706 30398678 3.4 31.9
"SNP_FB_0554555" "chr2B" 86.207 29 3 1 20 47 38696144 38696116 3.4 31.9
"SNP_FB_0554555" "chr1B" 94.444 36 1 1 16 50 6860438 6860403 1.03e-06 53.6
"SNP_FB_0554555" "chr1B" 94.444 36 1 1 16 50 6870398 6870363 1.03e-06 53.6
"SNP_FB_0554555" "chr1B" 94.444 36 1 1 16 50 16734514 16734479 1.03e-06 53.6
"SNP_FB_0554555" "chr1B" 96.774 31 1 0 20 50 25151963 25151993 3.58e-06 52.7
"SNP_FB_0554555" "chr1B" 93.939 33 1 1 19 50 2918905 2918937 4.36e-05 48.2
"SNP_FB_0554555" "chr1B" 93.939 33 1 1 19 50 2929590 2929622 4.36e-05 48.2
"SNP_FB_0554555" "chr1B" 93.939 33 1 1 19 50 4661581 4661549 4.36e-05 48.2
"SNP_FB_0554555" "chr1B" 93.939 33 1 1 19 50 11175002 11174970 4.36e-05 48.2
"SNP_FB_0554555" "chr1B" 93.939 33 1 1 19 50 16866654 16866686 4.36e-05 48.2
"SNP_FB_0554555" "chr1B" 91.429 35 2 1 17 50 3193574 3193608 0.000152 47.3
"SNP_FB_0554555" "chr1B" 91.429 35 2 1 17 50 14790735 14790769 0.000152 47.3
"SNP_FB_0554555" "chr1B" 96.429 28 1 0 20 47 15808621 15808648 0.000152 47.3
"SNP_FB_0554555" "chr1B" 93.75 32 1 1 20 50 994239 994208 0.000152 46.4
"SNP_FB_0554555" "chr1B" 93.75 32 1 1 20 50 1004843 1004812 0.000152 46.4
"SNP_FB_0554555" "chr1B" 93.75 32 1 1 20 50 3202783 3202752 0.000152 46.4
"SNP_FB_0554555" "chr1B" 93.75 32 1 1 20 50 4865046 4865015 0.000152 46.4
"SNP_FB_0554555" "chr1B" 93.75 32 1 1 17 47 7235556 7235525 0.000152 46.4
"SNP_FB_0554555" "chr1B" 93.75 32 1 1 20 50 7445927 7445896 0.000152 46.4
"SNP_FB_0554555" "chr1B" 93.75 32 1 1 20 50 11420577 11420546 0.000152 46.4
"SNP_FB_0554555" "chr1B" 93.75 32 1 1 20 50 11420711 11420680 0.000152 46.4
"SNP_FB_0554555" "chr1B" 93.75 32 1 1 20 50 14791093 14791124 0.000152 46.4
"SNP_FB_0554555" "chr1B" 93.75 32 1 1 20 50 17057468 17057499 0.000152 46.4
"SNP_FB_0554555" "chr1B" 93.75 32 1 1 20 50 17324978 17325009 0.000152 46.4
"SNP_FB_0554555" "chr1B" 93.75 32 1 1 20 50 23313404 23313435 0.000152 46.4
"SNP_FB_0554555" "chr1B" 93.75 32 1 1 20 50 24335464 24335433 0.000152 46.4
"SNP_FB_0554555" "chr1B" 93.75 32 1 1 20 50 24777772 24777741 0.000152 46.4
"SNP_FB_0554555" "chr1B" 93.75 32 1 1 20 50 25450245 25450214 0.000152 46.4
"SNP_FB_0554555" "chr1B" 93.75 32 1 1 20 50 25497210 25497241 0.000152 46.4
"SNP_FB_0554555" "chr1B" 96.552 29 0 1 20 47 2245165 2245137 0.000531 45.5
"SNP_FB_0554555" "chr1B" 96.552 29 0 1 20 47 2256522 2256494 0.000531 45.5
"SNP_FB_0554555" "chr1B" 89.474 38 1 2 13 47 13009769 13009732 0.000531 45.5
"SNP_FB_0554555" "chr1B" 91.176 34 2 1 18 50 14988833 14988800 0.000531 45.5
"SNP_FB_0554555" "chr1B" 96.552 29 0 1 20 47 15597954 15597926 0.000531 45.5
"SNP_FB_0554555" "chr1B" 93.548 31 1 1 18 47 986602 986572 0.000531 44.6
"SNP_FB_0554555" "chr1B" 93.548 31 1 1 18 47 9841511 9841541 0.000531 44.6
"SNP_FB_0554555" "chr1B" 93.548 31 1 1 20 49 15598551 15598581 0.000531 44.6
"SNP_FB_0554555" "chr1B" 86.047 43 4 2 9 50 20961949 20961990 0.000531 44.6
"SNP_FB_0554555" "chr1B" 93.548 31 1 1 20 49 25496854 25496884 0.000531 44.6
"SNP_FB_0554555" "chr1B" 90.909 33 2 1 16 47 4000029 4000061 0.002 43.7
"SNP_FB_0554555" "chr1B" 96.154 26 1 0 19 44 4921706 4921681 0.002 43.7
"SNP_FB_0554555" "chr1B" 90.323 31 3 0 20 50 5297409 5297439 0.002 43.7
"SNP_FB_0554555" "chr1B" 90.909 33 2 1 16 47 8038635 8038603 0.002 43.7
"SNP_FB_0554555" "chr1B" 90.909 33 2 1 19 50 17323919 17323951 0.002 43.7
"SNP_FB_0554555" "chr1B" 90.909 33 2 1 19 50 21346879 21346847 0.002 43.7
"SNP_FB_0554555" "chr1B" 93.333 30 1 1 20 48 11838357 11838328 0.002 42.8
"SNP_FB_0554555" "chr1B" 90.625 32 2 1 20 50 1539439 1539470 0.006 41.9
"SNP_FB_0554555" "chr1B" 90.625 32 2 1 20 50 1921616 1921585 0.006 41.9
"SNP_FB_0554555" "chr1B" 91.176 34 1 2 15 46 3205749 3205716 0.006 41.9
"SNP_FB_0554555" "chr1B" 96 25 1 0 20 44 3904387 3904363 0.006 41.9
"SNP_FB_0554555" "chr1B" 96 25 1 0 20 44 4560361 4560385 0.006 41.9
"SNP_FB_0554555" "chr1B" 96 25 1 0 20 44 4802933 4802957 0.006 41.9
"SNP_FB_0554555" "chr1B" 96 25 1 0 20 44 6671967 6671943 0.006 41.9
"SNP_FB_0554555" "chr1B" 96 25 1 0 20 44 6673062 6673038 0.006 41.9
"SNP_FB_0554555" "chr1B" 96 25 1 0 20 44 7235008 7234984 0.006 41.9
"SNP_FB_0554555" "chr1B" 96 25 1 0 20 44 7681675 7681699 0.006 41.9
"SNP_FB_0554555" "chr1B" 90.625 32 2 1 20 50 7838095 7838126 0.006 41.9
"SNP_FB_0554555" "chr1B" 90.625 32 2 1 14 44 9729426 9729457 0.006 41.9
"SNP_FB_0554555" "chr1B" 90.625 32 2 1 20 50 11503157 11503126 0.006 41.9
"SNP_FB_0554555" "chr1B" 90.625 32 2 1 20 50 11503520 11503551 0.006 41.9
"SNP_FB_0554555" "chr1B" 90.625 32 2 1 20 50 12756594 12756625 0.006 41.9
"SNP_FB_0554555" "chr1B" 90.625 32 2 1 20 50 12764163 12764194 0.006 41.9
"SNP_FB_0554555" "chr1B" 90.625 32 2 1 20 50 12882720 12882689 0.006 41.9
"SNP_FB_0554555" "chr1B" 96 25 1 0 20 44 13841798 13841774 0.006 41.9
"SNP_FB_0554555" "chr1B" 90.625 32 2 1 20 50 15881328 15881359 0.006 41.9
"SNP_FB_0554555" "chr1B" 90.625 32 2 1 20 50 17324626 17324657 0.006 41.9
"SNP_FB_0554555" "chr1B" 90.625 32 2 1 20 50 18505113 18505144 0.006 41.9
"SNP_FB_0554555" "chr1B" 90.625 32 2 1 20 50 20943257 20943288 0.006 41.9
"SNP_FB_0554555" "chr1B" 90.625 32 2 1 20 50 22395574 22395543 0.006 41.9
"SNP_FB_0554555" "chr1B" 90.625 32 2 1 20 50 22527532 22527563 0.006 41.9
"SNP_FB_0554555" "chr1B" 90.625 32 2 1 20 50 25152385 25152416 0.006 41.9
"SNP_FB_0554555" "chr1B" 90.625 32 2 1 20 50 26215367 26215398 0.006 41.9
"SNP_FB_0554555" "chr1B" 90.625 32 2 1 20 50 26388781 26388812 0.006 41.9
"SNP_FB_0554555" "chr1B" 93.103 29 1 1 20 47 2234056 2234028 0.006 41
"SNP_FB_0554555" "chr1B" 93.103 29 1 1 20 47 3904023 3903995 0.006 41
"SNP_FB_0554555" "chr1B" 93.103 29 1 1 20 47 4331709 4331681 0.006 41
"SNP_FB_0554555" "chr1B" 93.103 29 1 1 20 47 4821465 4821493 0.006 41
"SNP_FB_0554555" "chr1B" 93.103 29 1 1 20 47 7235373 7235345 0.006 41
"SNP_FB_0554555" "chr1B" 93.103 29 1 1 20 47 8017274 8017246 0.006 41
"SNP_FB_0554555" "chr1B" 93.103 29 1 1 20 47 12168980 12169008 0.006 41
"SNP_FB_0554555" "chr1B" 93.103 29 1 1 20 47 15597589 15597561 0.006 41
"SNP_FB_0554555" "chr1B" 93.103 29 1 1 20 47 17091254 17091226 0.006 41
"SNP_FB_0554555" "chr1B" 93.103 29 1 1 20 47 18077028 18077000 0.006 41
"SNP_FB_0554555" "chr1B" 93.103 29 1 1 20 48 22206405 22206432 0.006 41
"SNP_FB_0554555" "chr1B" 93.103 29 1 1 20 47 23471686 23471658 0.006 41
"SNP_FB_0554555" "chr1B" 95.833 24 1 0 20 43 4000398 4000421 0.023 40.1
"SNP_FB_0554555" "chr1B" 95.833 24 1 0 20 43 7333096 7333119 0.023 40.1
"SNP_FB_0554555" "chr1B" 95.833 24 1 0 20 43 7356213 7356236 0.023 40.1
"SNP_FB_0554555" "chr1B" 95.833 24 1 0 20 43 8978724 8978747 0.023 40.1
"SNP_FB_0554555" "chr1B" 95.833 24 1 0 20 43 22982811 22982834 0.023 40.1
"SNP_FB_0554555" "chr1B" 92.308 26 2 0 18 43 944513 944488 0.023 39.2
"SNP_FB_0554555" "chr1B" 92.308 26 2 0 18 43 954863 954838 0.023 39.2
"SNP_FB_0554555" "chr1B" 87.879 33 3 1 19 50 994594 994562 0.023 39.2
"SNP_FB_0554555" "chr1B" 87.879 33 3 1 19 50 1005198 1005166 0.023 39.2
"SNP_FB_0554555" "chr1B" 87.879 33 3 1 16 47 2837070 2837102 0.023 39.2
"SNP_FB_0554555" "chr1B" 100 21 0 0 1 21 4868727 4868747 0.023 39.2
"SNP_FB_0554555" "chr1B" 92.308 26 2 0 18 43 19091939 19091964 0.023 39.2
"SNP_FB_0554555" "chr1B" 100 21 0 0 1 21 20416892 20416912 0.023 39.2
"SNP_FB_0554555" "chr1B" 90 30 2 1 19 47 691369 691340 0.079 38.3
"SNP_FB_0554555" "chr1B" 90 30 2 1 19 47 2015143 2015172 0.079 38.3
"SNP_FB_0554555" "chr1B" 85.294 34 2 1 20 50 2690053 2690086 0.079 38.3
"SNP_FB_0554555" "chr1B" 90 30 2 1 19 47 7494660 7494689 0.079 38.3
"SNP_FB_0554555" "chr1B" 90 30 2 1 19 47 8018006 8017977 0.079 38.3
"SNP_FB_0554555" "chr1B" 90 30 2 1 19 47 18112542 18112571 0.079 38.3
"SNP_FB_0554555" "chr1B" 90 30 2 1 19 47 18117551 18117580 0.079 38.3
"SNP_FB_0554555" "chr1B" 90 30 2 1 20 48 22719996 22719967 0.079 38.3
"SNP_FB_0554555" "chr1B" 92.593 27 1 1 22 47 112217 112191 0.079 37.4
"SNP_FB_0554555" "chr1B" 92.593 27 1 1 22 47 183153 183127 0.079 37.4
"SNP_FB_0554555" "chr1B" 92 25 2 0 19 43 3805483 3805507 0.079 37.4
"SNP_FB_0554555" "chr1B" 92 25 2 0 19 43 3817405 3817429 0.079 37.4
"SNP_FB_0554555" "chr1B" 92 25 2 0 19 43 3903073 3903097 0.079 37.4
"SNP_FB_0554555" "chr1B" 92 25 2 0 20 44 4396161 4396137 0.079 37.4
"SNP_FB_0554555" "chr1B" 87.5 32 3 1 20 50 4545927 4545896 0.079 37.4
"SNP_FB_0554555" "chr1B" 92.593 27 1 1 22 48 6793606 6793631 0.079 37.4
"SNP_FB_0554555" "chr1B" 92.593 27 1 1 22 48 6805255 6805280 0.079 37.4
"SNP_FB_0554555" "chr1B" 87.5 32 3 1 20 50 7075697 7075666 0.079 37.4
"SNP_FB_0554555" "chr1B" 92 25 2 0 20 44 9225448 9225472 0.079 37.4
"SNP_FB_0554555" "chr1B" 87.5 32 3 1 20 50 11502800 11502769 0.079 37.4
"SNP_FB_0554555" "chr1B" 87.5 32 3 1 17 47 17091619 17091588 0.079 37.4
"SNP_FB_0554555" "chr1B" 87.5 32 3 1 20 50 25152318 25152349 0.079 37.4
"SNP_FB_0554555" "chr1B" 89.655 29 2 1 20 47 2976226 2976198 0.28 36.5
"SNP_FB_0554555" "chr1B" 89.655 29 2 1 20 47 3041776 3041748 0.28 36.5
"SNP_FB_0554555" "chr1B" 89.655 29 2 1 20 47 3181435 3181463 0.28 36.5
"SNP_FB_0554555" "chr1B" 89.655 29 2 1 20 48 3903547 3903574 0.28 36.5
"SNP_FB_0554555" "chr1B" 89.655 29 2 1 20 47 4553088 4553116 0.28 36.5
"SNP_FB_0554555" "chr1B" 89.655 29 2 1 20 47 4553452 4553480 0.28 36.5
"SNP_FB_0554555" "chr1B" 89.655 29 2 1 20 47 8017640 8017612 0.28 36.5
"SNP_FB_0554555" "chr1B" 89.655 29 2 1 20 48 9297710 9297683 0.28 36.5
"SNP_FB_0554555" "chr1B" 89.655 29 2 1 20 48 9298051 9298024 0.28 36.5
"SNP_FB_0554555" "chr1B" 89.655 29 2 1 20 47 9841878 9841906 0.28 36.5
"SNP_FB_0554555" "chr1B" 89.655 29 2 1 20 47 11968858 11968886 0.28 36.5
"SNP_FB_0554555" "chr1B" 89.655 29 2 1 20 47 14683383 14683411 0.28 36.5
"SNP_FB_0554555" "chr1B" 89.655 29 2 1 20 47 18357296 18357324 0.28 36.5
"SNP_FB_0554555" "chr1B" 89.655 29 2 1 20 47 23193280 23193308 0.28 36.5
"SNP_FB_0554555" "chr1B" 95.455 22 1 0 19 40 26629278 26629299 0.28 36.5
"SNP_FB_0554555" "chr1B" 91.667 24 2 0 20 43 4474712 4474689 0.28 35.6
"SNP_FB_0554555" "chr1B" 83.333 36 5 1 16 50 8618139 8618104 0.28 35.6
"SNP_FB_0554555" "chr1B" 91.667 24 2 0 20 43 8673707 8673730 0.28 35.6
"SNP_FB_0554555" "chr1B" 87.097 31 3 1 19 48 9879656 9879686 0.28 35.6
"SNP_FB_0554555" "chr1B" 100 19 0 0 2 20 13866289 13866271 0.28 35.6
"SNP_FB_0554555" "chr1B" 91.667 24 2 0 20 43 18842890 18842867 0.28 35.6
"SNP_FB_0554555" "chr1B" 95.238 21 1 0 1 21 9320889 9320869 0.96 34.6
"SNP_FB_0554555" "chr1B" 95.238 21 1 0 1 21 25434460 25434440 0.96 34.6
"SNP_FB_0554555" "chr1B" 91.304 23 2 0 18 40 3619529 3619551 0.96 33.7
"SNP_FB_0554555" "chr1B" 86.667 30 3 1 19 47 3624514 3624485 0.96 33.7
"SNP_FB_0554555" "chr1B" 91.304 23 2 0 19 41 20555653 20555631 0.96 33.7
"SNP_FB_0554555" "chr1B" 88 25 3 0 19 43 1082891 1082867 3.4 32.8
"SNP_FB_0554555" "chr1B" 84.375 32 4 1 20 50 3917292 3917323 3.4 32.8
"SNP_FB_0554555" "chr1B" 84.375 32 4 1 20 50 3927343 3927374 3.4 32.8
"SNP_FB_0554555" "chr1B" 95 20 1 0 21 40 5126036 5126055 3.4 32.8
"SNP_FB_0554555" "chr1B" 84.375 32 4 1 20 50 18504479 18504510 3.4 32.8
"SNP_FB_0554555" "chr1B" 86.207 29 3 1 20 47 109091 109063 3.4 31.9
"SNP_FB_0554555" "chr1B" 86.207 29 3 1 20 47 179912 179884 3.4 31.9
"SNP_FB_0554555" "chr1B" 90.909 22 2 0 20 41 2245518 2245497 3.4 31.9
"SNP_FB_0554555" "chr1B" 90.909 22 2 0 20 41 2256875 2256854 3.4 31.9
"SNP_FB_0554555" "chr1B" 82.353 34 5 1 15 47 2721955 2721988 3.4 31.9
"SNP_FB_0554555" "chr1B" 90.909 22 2 0 22 43 3429620 3429641 3.4 31.9
"SNP_FB_0554555" "chr1B" 86.207 29 3 1 20 47 5711227 5711255 3.4 31.9
"SNP_FB_0554555" "chr1B" 86.207 29 3 1 20 47 5742329 5742301 3.4 31.9
"SNP_FB_0554555" "chr1B" 86.207 29 3 1 20 48 5780329 5780356 3.4 31.9
"SNP_FB_0554555" "chr1B" 86.207 29 3 1 20 47 6246307 6246335 3.4 31.9
"SNP_FB_0554555" "chr1B" 86.207 29 3 1 20 47 6247024 6247052 3.4 31.9
"SNP_FB_0554555" "chr1B" 90.909 22 2 0 20 41 6778888 6778867 3.4 31.9
"SNP_FB_0554555" "chr1B" 86.207 29 3 1 20 47 14682506 14682534 3.4 31.9
"SNP_FB_0554555" "chr1B" 90.909 22 2 0 19 40 14686732 14686711 3.4 31.9
"SNP_FB_0554555" "chr1B" 90.909 22 2 0 19 40 14926038 14926017 3.4 31.9
"SNP_FB_0554555" "chr5B" 94.444 36 1 1 16 50 5192446 5192481 1.03e-06 53.6
"SNP_FB_0554555" "chr5B" 96.774 31 1 0 20 50 32217073 32217043 3.58e-06 52.7
"SNP_FB_0554555" "chr5B" 91.892 37 2 1 15 50 29844037 29844073 1.25e-05 50.9
"SNP_FB_0554555" "chr5B" 86.047 43 5 1 9 50 4119071 4119113 4.36e-05 48.2
"SNP_FB_0554555" "chr5B" 93.939 33 1 1 19 50 23507862 23507830 4.36e-05 48.2
"SNP_FB_0554555" "chr5B" 93.548 31 2 0 20 50 32217404 32217374 4.36e-05 48.2
"SNP_FB_0554555" "chr5B" 93.939 33 1 1 19 50 45254288 45254256 4.36e-05 48.2
"SNP_FB_0554555" "chr5B" 91.429 35 2 1 17 50 30149131 30149165 0.000152 47.3
"SNP_FB_0554555" "chr5B" 96.667 30 0 1 20 48 42546315 42546286 0.000152 47.3
"SNP_FB_0554555" "chr5B" 93.75 32 1 1 20 50 1402736 1402767 0.000152 46.4
"SNP_FB_0554555" "chr5B" 93.75 32 1 1 20 50 5193040 5193071 0.000152 46.4
"SNP_FB_0554555" "chr5B" 93.75 32 1 1 20 50 5193309 5193340 0.000152 46.4
"SNP_FB_0554555" "chr5B" 93.75 32 1 1 20 50 9089891 9089860 0.000152 46.4
"SNP_FB_0554555" "chr5B" 93.75 32 1 1 20 50 9090118 9090087 0.000152 46.4
"SNP_FB_0554555" "chr5B" 93.75 32 1 1 20 50 9834220 9834251 0.000152 46.4
"SNP_FB_0554555" "chr5B" 93.75 32 1 1 20 50 12687981 12688012 0.000152 46.4
"SNP_FB_0554555" "chr5B" 93.75 32 1 1 20 50 13145706 13145737 0.000152 46.4
"SNP_FB_0554555" "chr5B" 93.75 32 1 1 20 50 18427471 18427502 0.000152 46.4
"SNP_FB_0554555" "chr5B" 93.75 32 1 1 20 50 30149487 30149518 0.000152 46.4
"SNP_FB_0554555" "chr5B" 93.75 32 1 1 20 50 30158288 30158257 0.000152 46.4
"SNP_FB_0554555" "chr5B" 93.75 32 1 1 20 50 30229566 30229535 0.000152 46.4
"SNP_FB_0554555" "chr5B" 93.75 32 1 1 20 50 30229900 30229869 0.000152 46.4
"SNP_FB_0554555" "chr5B" 93.75 32 1 1 20 50 30230583 30230614 0.000152 46.4
"SNP_FB_0554555" "chr5B" 93.75 32 1 1 20 50 34874103 34874134 0.000152 46.4
"SNP_FB_0554555" "chr5B" 93.75 32 1 1 17 47 35546174 35546143 0.000152 46.4
"SNP_FB_0554555" "chr5B" 93.75 32 1 1 20 50 40694747 40694716 0.000152 46.4
"SNP_FB_0554555" "chr5B" 93.75 32 1 1 20 50 45740152 45740121 0.000152 46.4
"SNP_FB_0554555" "chr5B" 93.75 32 1 1 20 50 45740467 45740436 0.000152 46.4
"SNP_FB_0554555" "chr5B" 93.75 32 1 1 20 50 47686467 47686498 0.000152 46.4
"SNP_FB_0554555" "chr5B" 91.176 34 2 1 18 50 4210955 4210922 0.000531 45.5
"SNP_FB_0554555" "chr5B" 91.176 34 2 1 18 50 12687648 12687681 0.000531 45.5
"SNP_FB_0554555" "chr5B" 83.333 42 7 0 3 44 21843642 21843601 0.000531 45.5
"SNP_FB_0554555" "chr5B" 96.552 29 0 1 20 47 24838510 24838482 0.000531 45.5
"SNP_FB_0554555" "chr5B" 93.548 31 1 1 18 47 10556120 10556090 0.000531 44.6
"SNP_FB_0554555" "chr5B" 88.889 36 3 1 16 50 24127283 24127248 0.000531 44.6
"SNP_FB_0554555" "chr5B" 93.103 29 2 0 16 44 36714847 36714875 0.000531 44.6
"SNP_FB_0554555" "chr5B" 90.909 33 2 1 19 50 9707450 9707418 0.002 43.7
"SNP_FB_0554555" "chr5B" 90.323 31 3 0 20 50 25560527 25560497 0.002 43.7
"SNP_FB_0554555" "chr5B" 90.909 33 2 1 19 50 29389964 29389932 0.002 43.7
"SNP_FB_0554555" "chr5B" 90.909 33 2 1 19 50 34669281 34669313 0.002 43.7
"SNP_FB_0554555" "chr5B" 88.571 35 3 1 14 48 2814736 2814769 0.002 42.8
"SNP_FB_0554555" "chr5B" 88.571 35 3 1 17 50 8700673 8700707 0.002 42.8
"SNP_FB_0554555" "chr5B" 93.333 30 1 1 22 50 19398336 19398307 0.002 42.8
"SNP_FB_0554555" "chr5B" 93.333 30 1 1 19 47 21015158 21015129 0.002 42.8
"SNP_FB_0554555" "chr5B" 88.571 35 3 1 17 50 25229148 25229114 0.002 42.8
"SNP_FB_0554555" "chr5B" 88.571 35 3 1 16 49 34872046 34872080 0.002 42.8
"SNP_FB_0554555" "chr5B" 93.333 30 1 1 19 47 35446421 35446450 0.002 42.8
"SNP_FB_0554555" "chr5B" 87.879 33 4 0 11 43 36568291 36568259 0.002 42.8
"SNP_FB_0554555" "chr5B" 93.333 30 1 1 20 48 38115329 38115358 0.002 42.8
"SNP_FB_0554555" "chr5B" 88.571 35 3 1 17 50 39041063 39041097 0.002 42.8
"SNP_FB_0554555" "chr5B" 88.571 35 3 1 17 50 42077190 42077156 0.002 42.8
"SNP_FB_0554555" "chr5B" 88.571 35 3 1 17 50 47840588 47840622 0.002 42.8
"SNP_FB_0554555" "chr5B" 90.625 32 2 1 20 50 1067999 1067968 0.006 41.9
"SNP_FB_0554555" "chr5B" 90.625 32 2 1 20 50 1110059 1110028 0.006 41.9
"SNP_FB_0554555" "chr5B" 90.625 32 2 1 20 50 2874578 2874547 0.006 41.9
"SNP_FB_0554555" "chr5B" 96 25 1 0 16 40 5192157 5192181 0.006 41.9
"SNP_FB_0554555" "chr5B" 90.625 32 2 1 20 50 5913873 5913904 0.006 41.9
"SNP_FB_0554555" "chr5B" 96 25 1 0 20 44 5914332 5914356 0.006 41.9
"SNP_FB_0554555" "chr5B" 90.625 32 2 1 20 50 9091225 9091256 0.006 41.9
"SNP_FB_0554555" "chr5B" 90.625 32 2 1 20 50 22762167 22762198 0.006 41.9
"SNP_FB_0554555" "chr5B" 90.625 32 2 1 20 50 23829530 23829499 0.006 41.9
"SNP_FB_0554555" "chr5B" 90.625 32 2 1 20 50 29389609 29389578 0.006 41.9
"SNP_FB_0554555" "chr5B" 96 25 1 0 20 44 30951672 30951696 0.006 41.9
"SNP_FB_0554555" "chr5B" 90.625 32 2 1 20 50 34671227 34671258 0.006 41.9
"SNP_FB_0554555" "chr5B" 90.625 32 2 1 20 50 34874459 34874490 0.006 41.9
"SNP_FB_0554555" "chr5B" 91.176 34 1 2 19 50 37892847 37892880 0.006 41.9
"SNP_FB_0554555" "chr5B" 90.625 32 2 1 20 50 39041419 39041450 0.006 41.9
"SNP_FB_0554555" "chr5B" 90.625 32 2 1 20 50 40559497 40559466 0.006 41.9
"SNP_FB_0554555" "chr5B" 90.625 32 2 1 20 50 41052122 41052153 0.006 41.9
"SNP_FB_0554555" "chr5B" 90.625 32 2 1 20 50 44466356 44466387 0.006 41.9
"SNP_FB_0554555" "chr5B" 86.486 37 4 1 15 50 46873675 46873639 0.006 41.9
"SNP_FB_0554555" "chr5B" 93.103 29 1 1 20 47 253285 253257 0.006 41
"SNP_FB_0554555" "chr5B" 93.103 29 1 1 20 47 3667827 3667799 0.006 41
"SNP_FB_0554555" "chr5B" 93.103 29 1 1 20 47 3680314 3680286 0.006 41
"SNP_FB_0554555" "chr5B" 93.103 29 1 1 20 47 9220711 9220739 0.006 41
"SNP_FB_0554555" "chr5B" 93.103 29 1 1 20 47 12227945 12227973 0.006 41
"SNP_FB_0554555" "chr5B" 93.103 29 1 1 20 47 16999174 16999202 0.006 41
"SNP_FB_0554555" "chr5B" 93.103 29 1 1 20 47 17647158 17647130 0.006 41
"SNP_FB_0554555" "chr5B" 93.103 29 1 1 20 47 24980304 24980332 0.006 41
"SNP_FB_0554555" "chr5B" 87.5 32 4 0 19 50 26635436 26635405 0.006 41
"SNP_FB_0554555" "chr5B" 93.103 29 1 1 20 47 27855442 27855414 0.006 41
"SNP_FB_0554555" "chr5B" 93.103 29 1 1 23 50 32765053 32765081 0.006 41
"SNP_FB_0554555" "chr5B" 93.103 29 1 1 20 47 36567917 36567889 0.006 41
"SNP_FB_0554555" "chr5B" 88.235 34 3 1 18 50 41596706 41596739 0.006 41
"SNP_FB_0554555" "chr5B" 93.103 29 1 1 20 47 41597062 41597090 0.006 41
"SNP_FB_0554555" "chr5B" 92.593 27 2 0 18 44 42052205 42052231 0.006 41
"SNP_FB_0554555" "chr5B" 92.593 27 2 0 18 44 42064141 42064167 0.006 41
"SNP_FB_0554555" "chr5B" 93.103 29 1 1 20 48 48611887 48611860 0.006 41
"SNP_FB_0554555" "chr5B" 95.833 24 1 0 1 24 4921153 4921130 0.023 40.1
"SNP_FB_0554555" "chr5B" 95.833 24 1 0 20 43 13062088 13062111 0.023 40.1
"SNP_FB_0554555" "chr5B" 95.833 24 1 0 20 43 17302951 17302928 0.023 40.1
"SNP_FB_0554555" "chr5B" 90.323 31 2 1 18 47 35823609 35823579 0.023 40.1
"SNP_FB_0554555" "chr5B" 95.833 24 1 0 20 43 40070391 40070368 0.023 40.1
"SNP_FB_0554555" "chr5B" 90.323 31 2 1 21 50 44464992 44465022 0.023 40.1
"SNP_FB_0554555" "chr5B" 95.833 24 1 0 20 43 46588168 46588191 0.023 40.1
"SNP_FB_0554555" "chr5B" 90.323 31 2 1 18 47 48616423 48616453 0.023 40.1
"SNP_FB_0554555" "chr5B" 87.879 33 3 1 19 50 2509487 2509455 0.023 39.2
"SNP_FB_0554555" "chr5B" 100 21 0 0 1 21 5485255 5485235 0.023 39.2
"SNP_FB_0554555" "chr5B" 100 21 0 0 1 21 5485748 5485728 0.023 39.2
"SNP_FB_0554555" "chr5B" 92.308 26 2 0 19 44 18828748 18828773 0.023 39.2
"SNP_FB_0554555" "chr5B" 92.308 26 2 0 18 43 43281769 43281744 0.023 39.2
"SNP_FB_0554555" "chr5B" 87.879 33 3 1 19 50 44378123 44378091 0.023 39.2
"SNP_FB_0554555" "chr5B" 90 30 2 1 19 47 294054 294025 0.079 38.3
"SNP_FB_0554555" "chr5B" 90 30 2 1 20 48 16516023 16516052 0.079 38.3
"SNP_FB_0554555" "chr5B" 90 30 2 1 19 47 18218686 18218715 0.079 38.3
"SNP_FB_0554555" "chr5B" 89.286 28 3 0 17 44 25040534 25040507 0.079 38.3
"SNP_FB_0554555" "chr5B" 90 30 2 1 19 47 27620176 27620205 0.079 38.3
"SNP_FB_0554555" "chr5B" 89.286 28 3 0 20 47 28285314 28285287 0.079 38.3
"SNP_FB_0554555" "chr5B" 89.286 28 3 0 20 47 28909313 28909340 0.079 38.3
"SNP_FB_0554555" "chr5B" 85.714 35 4 1 17 50 31065364 31065398 0.079 38.3
"SNP_FB_0554555" "chr5B" 84.848 33 5 0 11 43 36562130 36562098 0.079 38.3
"SNP_FB_0554555" "chr5B" 85.714 35 4 1 17 50 39162258 39162292 0.079 38.3
"SNP_FB_0554555" "chr5B" 89.286 28 3 0 15 42 44290330 44290357 0.079 38.3
"SNP_FB_0554555" "chr5B" 90 30 2 1 19 47 45271655 45271626 0.079 38.3
"SNP_FB_0554555" "chr5B" 92 25 2 0 19 43 252884 252908 0.079 37.4
"SNP_FB_0554555" "chr5B" 87.5 32 3 1 20 50 2508826 2508795 0.079 37.4
"SNP_FB_0554555" "chr5B" 92 25 2 0 16 40 7783203 7783227 0.079 37.4
"SNP_FB_0554555" "chr5B" 92.593 27 1 1 22 47 10975105 10975131 0.079 37.4
"SNP_FB_0554555" "chr5B" 92.593 27 1 1 22 47 10975335 10975361 0.079 37.4
"SNP_FB_0554555" "chr5B" 92 25 2 0 20 44 25494771 25494795 0.079 37.4
"SNP_FB_0554555" "chr5B" 87.5 32 3 1 20 50 35315564 35315595 0.079 37.4
"SNP_FB_0554555" "chr5B" 92 25 2 0 20 44 36561756 36561732 0.079 37.4
"SNP_FB_0554555" "chr5B" 87.5 32 3 1 20 50 40828147 40828116 0.079 37.4
"SNP_FB_0554555" "chr5B" 87.5 32 3 1 20 50 46949425 46949456 0.079 37.4
"SNP_FB_0554555" "chr5B" 89.655 29 2 1 22 49 9090891 9090863 0.28 36.5
"SNP_FB_0554555" "chr5B" 89.655 29 2 1 20 47 12386078 12386050 0.28 36.5
"SNP_FB_0554555" "chr5B" 89.655 29 2 1 20 47 14754855 14754883 0.28 36.5
"SNP_FB_0554555" "chr5B" 82.051 39 6 1 13 50 16168611 16168573 0.28 36.5
"SNP_FB_0554555" "chr5B" 89.655 29 2 1 20 47 21145193 21145165 0.28 36.5
"SNP_FB_0554555" "chr5B" 89.655 29 2 1 20 47 29086804 29086776 0.28 36.5
"SNP_FB_0554555" "chr5B" 89.655 29 2 1 20 47 30951310 30951338 0.28 36.5
"SNP_FB_0554555" "chr5B" 88.889 27 3 0 17 43 34670145 34670171 0.28 36.5
"SNP_FB_0554555" "chr5B" 89.655 29 2 1 20 47 41792219 41792191 0.28 36.5
"SNP_FB_0554555" "chr5B" 89.655 29 2 1 20 47 42323232 42323204 0.28 36.5
"SNP_FB_0554555" "chr5B" 82.857 35 2 1 20 50 44466709 44466743 0.28 36.5
"SNP_FB_0554555" "chr5B" 89.655 29 2 1 20 47 45519948 45519976 0.28 36.5
"SNP_FB_0554555" "chr5B" 89.655 29 2 1 20 47 47767695 47767723 0.28 36.5
"SNP_FB_0554555" "chr5B" 91.667 24 2 0 20 43 7987846 7987823 0.28 35.6
"SNP_FB_0554555" "chr5B" 100 19 0 0 3 21 8728083 8728065 0.28 35.6
"SNP_FB_0554555" "chr5B" 100 19 0 0 3 21 8728334 8728316 0.28 35.6
"SNP_FB_0554555" "chr5B" 100 19 0 0 3 21 9278369 9278387 0.28 35.6
"SNP_FB_0554555" "chr5B" 91.667 24 2 0 20 43 33596918 33596941 0.28 35.6
"SNP_FB_0554555" "chr5B" 100 19 0 0 3 21 35019424 35019442 0.28 35.6
"SNP_FB_0554555" "chr5B" 91.667 24 2 0 20 43 35821936 35821959 0.28 35.6
"SNP_FB_0554555" "chr5B" 100 19 0 0 3 21 36005159 36005177 0.28 35.6
"SNP_FB_0554555" "chr5B" 87.097 31 3 1 19 48 42323598 42323568 0.28 35.6
"SNP_FB_0554555" "chr5B" 83.333 36 5 1 12 46 44442776 44442741 0.28 35.6
"SNP_FB_0554555" "chr5B" 95.238 21 1 0 1 21 29934335 29934355 0.96 34.6
"SNP_FB_0554555" "chr5B" 95.238 21 1 0 21 41 35448848 35448868 0.96 34.6
"SNP_FB_0554555" "chr5B" 95.238 21 1 0 1 21 40696102 40696082 0.96 34.6
"SNP_FB_0554555" "chr5B" 95.238 21 1 0 1 21 43261181 43261161 0.96 34.6
"SNP_FB_0554555" "chr5B" 84.848 33 4 1 16 47 45338864 45338896 0.96 34.6
"SNP_FB_0554555" "chr5B" 86.667 30 3 1 19 47 3552306 3552335 0.96 33.7
"SNP_FB_0554555" "chr5B" 86.667 30 3 1 19 47 6746016 6746045 0.96 33.7
"SNP_FB_0554555" "chr5B" 91.304 23 2 0 18 40 17368772 17368794 0.96 33.7
"SNP_FB_0554555" "chr5B" 91.304 23 2 0 18 40 18550808 18550786 0.96 33.7
"SNP_FB_0554555" "chr5B" 91.304 23 2 0 18 40 18555165 18555143 0.96 33.7
"SNP_FB_0554555" "chr5B" 86.667 30 3 1 19 47 21147282 21147253 0.96 33.7
"SNP_FB_0554555" "chr5B" 86.667 30 3 1 20 48 31579936 31579907 0.96 33.7
"SNP_FB_0554555" "chr5B" 86.667 30 3 1 20 48 45520612 45520641 0.96 33.7
"SNP_FB_0554555" "chr5B" 86.667 30 3 1 20 48 45520795 45520824 0.96 33.7
"SNP_FB_0554555" "chr5B" 82.857 35 5 1 14 47 45521089 45521123 0.96 33.7
"SNP_FB_0554555" "chr5B" 86.667 30 3 1 19 47 46370494 46370465 0.96 33.7
"SNP_FB_0554555" "chr5B" 88 25 3 0 16 40 17466365 17466389 3.4 32.8
"SNP_FB_0554555" "chr5B" 88.889 27 2 1 22 47 17959872 17959898 3.4 32.8
"SNP_FB_0554555" "chr5B" 88.889 27 2 1 22 47 17960177 17960203 3.4 32.8
"SNP_FB_0554555" "chr5B" 88.889 27 2 1 22 48 18758364 18758339 3.4 32.8
"SNP_FB_0554555" "chr5B" 85.294 34 3 2 19 50 22560227 22560194 3.4 32.8
"SNP_FB_0554555" "chr5B" 88.889 27 2 1 22 47 27395132 27395158 3.4 32.8
"SNP_FB_0554555" "chr5B" 88 25 3 0 19 43 28303321 28303345 3.4 32.8
"SNP_FB_0554555" "chr5B" 88.889 27 2 1 22 47 29085957 29085931 3.4 32.8
"SNP_FB_0554555" "chr5B" 86.207 29 3 1 20 47 2029337 2029309 3.4 31.9
"SNP_FB_0554555" "chr5B" 86.207 29 3 1 20 48 7388666 7388639 3.4 31.9
"SNP_FB_0554555" "chr5B" 86.207 29 3 1 20 47 15652024 15652052 3.4 31.9
"SNP_FB_0554555" "chr5B" 86.207 29 3 1 20 48 28158982 28158955 3.4 31.9
"SNP_FB_0554555" "chr5B" 85.185 27 4 0 18 44 30950949 30950975 3.4 31.9
"SNP_FB_0554555" "chr5B" 90.909 22 2 0 19 40 40039386 40039407 3.4 31.9
"SNP_FB_0554555" "chr5B" 90.909 22 2 0 19 40 47606927 47606948 3.4 31.9
"SNP_FB_0554555" "chr8B" 90.244 41 3 1 11 50 15561262 15561222 1.03e-06 53.6
"SNP_FB_0554555" "chr8B" 96.774 31 1 0 20 50 22914747 22914717 3.58e-06 52.7
"SNP_FB_0554555" "chr8B" 94.286 35 1 1 17 50 8966396 8966430 3.58e-06 51.8
"SNP_FB_0554555" "chr8B" 94.118 34 1 1 18 50 2125028 2125061 1.25e-05 50
"SNP_FB_0554555" "chr8B" 94.118 34 1 1 18 50 14269562 14269529 1.25e-05 50
"SNP_FB_0554555" "chr8B" 93.939 33 1 1 19 50 19810630 19810662 4.36e-05 48.2
"SNP_FB_0554555" "chr8B" 93.939 33 1 1 19 50 21412994 21413026 4.36e-05 48.2
"SNP_FB_0554555" "chr8B" 91.429 35 2 1 17 50 22496187 22496221 0.000152 47.3
"SNP_FB_0554555" "chr8B" 93.75 32 1 1 20 50 1213686 1213655 0.000152 46.4
"SNP_FB_0554555" "chr8B" 93.75 32 1 1 20 50 5560058 5560089 0.000152 46.4
"SNP_FB_0554555" "chr8B" 93.75 32 1 1 20 50 6066838 6066869 0.000152 46.4
"SNP_FB_0554555" "chr8B" 93.75 32 1 1 19 49 10792274 10792243 0.000152 46.4
"SNP_FB_0554555" "chr8B" 93.75 32 1 1 20 50 11589752 11589721 0.000152 46.4
"SNP_FB_0554555" "chr8B" 93.75 32 1 1 20 50 11590105 11590074 0.000152 46.4
"SNP_FB_0554555" "chr8B" 93.75 32 1 1 20 50 11884964 11884933 0.000152 46.4
"SNP_FB_0554555" "chr8B" 93.75 32 1 1 20 50 13664351 13664382 0.000152 46.4
"SNP_FB_0554555" "chr8B" 93.75 32 1 1 20 50 17302951 17302982 0.000152 46.4
"SNP_FB_0554555" "chr8B" 93.75 32 1 1 20 50 20594617 20594648 0.000152 46.4
"SNP_FB_0554555" "chr8B" 93.75 32 1 1 20 50 20741405 20741436 0.000152 46.4
"SNP_FB_0554555" "chr8B" 93.75 32 1 1 20 50 22280044 22280013 0.000152 46.4
"SNP_FB_0554555" "chr8B" 93.75 32 1 1 20 50 23450548 23450579 0.000152 46.4
"SNP_FB_0554555" "chr8B" 82.979 47 7 1 2 47 25684988 25684942 0.000152 46.4
"SNP_FB_0554555" "chr8B" 100 25 0 0 20 44 25884331 25884307 0.000152 46.4
"SNP_FB_0554555" "chr8B" 100 25 0 0 20 44 25895699 25895675 0.000152 46.4
"SNP_FB_0554555" "chr8B" 93.75 32 1 1 20 50 27738668 27738637 0.000152 46.4
"SNP_FB_0554555" "chr8B" 93.75 32 1 1 20 50 29070477 29070508 0.000152 46.4
"SNP_FB_0554555" "chr8B" 84.444 45 3 2 1 42 7893524 7893481 0.000531 45.5
"SNP_FB_0554555" "chr8B" 90.625 32 3 0 12 43 9191002 9191033 0.000531 45.5
"SNP_FB_0554555" "chr8B" 91.176 34 2 1 18 50 12189459 12189492 0.000531 45.5
"SNP_FB_0554555" "chr8B" 88.889 36 3 1 13 47 23909273 23909308 0.000531 44.6
"SNP_FB_0554555" "chr8B" 90.909 33 2 1 19 50 13941992 13942024 0.002 43.7
"SNP_FB_0554555" "chr8B" 90.909 33 2 1 17 48 20681477 20681509 0.002 43.7
"SNP_FB_0554555" "chr8B" 90.909 33 2 1 19 50 20741008 20741040 0.002 43.7
"SNP_FB_0554555" "chr8B" 90.909 33 2 1 16 47 23549794 23549826 0.002 43.7
"SNP_FB_0554555" "chr8B" 93.333 30 1 1 20 48 11584370 11584399 0.002 42.8
"SNP_FB_0554555" "chr8B" 88.571 35 3 1 17 50 22281685 22281651 0.002 42.8
"SNP_FB_0554555" "chr8B" 93.333 30 1 1 19 47 24365645 24365616 0.002 42.8
"SNP_FB_0554555" "chr8B" 90.625 32 2 1 20 50 671133 671164 0.006 41.9
"SNP_FB_0554555" "chr8B" 90.625 32 2 1 20 50 2327255 2327286 0.006 41.9
"SNP_FB_0554555" "chr8B" 90.625 32 2 1 20 50 3479791 3479822 0.006 41.9
"SNP_FB_0554555" "chr8B" 90.625 32 2 1 20 50 11885458 11885489 0.006 41.9
"SNP_FB_0554555" "chr8B" 90.625 32 2 1 17 47 14872580 14872549 0.006 41.9
"SNP_FB_0554555" "chr8B" 90.625 32 2 1 20 50 17911895 17911926 0.006 41.9
"SNP_FB_0554555" "chr8B" 90.625 32 2 1 20 50 22277449 22277418 0.006 41.9
"SNP_FB_0554555" "chr8B" 90.625 32 2 1 17 47 26059335 26059366 0.006 41.9
"SNP_FB_0554555" "chr8B" 90.625 32 2 1 20 50 29051716 29051685 0.006 41.9
"SNP_FB_0554555" "chr8B" 90.625 32 2 1 20 50 29070119 29070150 0.006 41.9
"SNP_FB_0554555" "chr8B" 90.625 32 2 1 20 50 29182228 29182259 0.006 41.9
"SNP_FB_0554555" "chr8B" 93.103 29 1 1 20 47 4241712 4241684 0.006 41
"SNP_FB_0554555" "chr8B" 93.103 29 1 1 20 47 5614018 5614046 0.006 41
"SNP_FB_0554555" "chr8B" 93.103 29 1 1 20 47 7025495 7025467 0.006 41
"SNP_FB_0554555" "chr8B" 93.103 29 1 1 20 47 10871883 10871855 0.006 41
"SNP_FB_0554555" "chr8B" 93.103 29 1 1 20 47 13092460 13092432 0.006 41
"SNP_FB_0554555" "chr8B" 93.103 29 1 1 20 47 13781779 13781751 0.006 41
"SNP_FB_0554555" "chr8B" 93.103 29 1 1 20 47 19029592 19029564 0.006 41
"SNP_FB_0554555" "chr8B" 93.103 29 1 1 20 47 19204377 19204405 0.006 41
"SNP_FB_0554555" "chr8B" 93.103 29 1 1 20 47 23082254 23082226 0.006 41
"SNP_FB_0554555" "chr8B" 90.323 31 2 1 18 47 4227812 4227842 0.023 40.1
"SNP_FB_0554555" "chr8B" 89.655 29 3 0 16 44 10052083 10052055 0.023 40.1
"SNP_FB_0554555" "chr8B" 95.833 24 1 0 20 43 10872248 10872225 0.023 40.1
"SNP_FB_0554555" "chr8B" 90.909 33 1 2 20 50 13321622 13321590 0.023 40.1
"SNP_FB_0554555" "chr8B" 90.909 33 1 2 20 50 13335903 13335871 0.023 40.1
"SNP_FB_0554555" "chr8B" 100 21 0 0 1 21 3377807 3377827 0.023 39.2
"SNP_FB_0554555" "chr8B" 87.879 33 3 1 16 47 3480448 3480480 0.023 39.2
"SNP_FB_0554555" "chr8B" 92.308 26 2 0 18 43 6501944 6501919 0.023 39.2
"SNP_FB_0554555" "chr8B" 100 21 0 0 1 21 19162417 19162437 0.023 39.2
"SNP_FB_0554555" "chr8B" 100 21 0 0 1 21 19220529 19220549 0.023 39.2
"SNP_FB_0554555" "chr8B" 100 21 0 0 1 21 19911007 19910987 0.023 39.2
"SNP_FB_0554555" "chr8B" 100 21 0 0 1 21 23332252 23332232 0.023 39.2
"SNP_FB_0554555" "chr8B" 100 21 0 0 1 21 28552591 28552611 0.023 39.2
"SNP_FB_0554555" "chr8B" 90 30 2 1 20 48 3512734 3512763 0.079 38.3
"SNP_FB_0554555" "chr8B" 90 30 2 1 19 47 5604785 5604756 0.079 38.3
"SNP_FB_0554555" "chr8B" 84.848 33 5 0 10 42 7315976 7315944 0.079 38.3
"SNP_FB_0554555" "chr8B" 90 30 2 1 19 47 7428721 7428692 0.079 38.3
"SNP_FB_0554555" "chr8B" 90 30 2 1 19 47 10607862 10607891 0.079 38.3
"SNP_FB_0554555" "chr8B" 89.286 28 3 0 23 50 16469065 16469092 0.079 38.3
"SNP_FB_0554555" "chr8B" 89.286 28 3 0 23 50 16487937 16487964 0.079 38.3
"SNP_FB_0554555" "chr8B" 87.5 32 3 1 17 47 7025840 7025809 0.079 37.4
"SNP_FB_0554555" "chr8B" 92.593 27 1 1 22 47 13321256 13321230 0.079 37.4
"SNP_FB_0554555" "chr8B" 92.593 27 1 1 22 47 13335537 13335511 0.079 37.4
"SNP_FB_0554555" "chr8B" 87.5 32 3 1 17 47 15422470 15422501 0.079 37.4
"SNP_FB_0554555" "chr8B" 87.5 32 3 1 20 50 16469420 16469451 0.079 37.4
"SNP_FB_0554555" "chr8B" 87.5 32 3 1 20 50 16488292 16488323 0.079 37.4
"SNP_FB_0554555" "chr8B" 92 25 2 0 19 43 18955595 18955619 0.079 37.4
"SNP_FB_0554555" "chr8B" 92.593 27 1 1 22 47 24365239 24365213 0.079 37.4
"SNP_FB_0554555" "chr8B" 89.655 29 2 1 20 47 10062313 10062341 0.28 36.5
"SNP_FB_0554555" "chr8B" 95.455 22 1 0 20 41 10062636 10062657 0.28 36.5
"SNP_FB_0554555" "chr8B" 88.889 27 3 0 18 44 10831261 10831287 0.28 36.5
"SNP_FB_0554555" "chr8B" 89.655 29 2 1 20 47 14872212 14872184 0.28 36.5
"SNP_FB_0554555" "chr8B" 89.655 29 2 1 20 47 18572447 18572419 0.28 36.5
"SNP_FB_0554555" "chr8B" 89.655 29 2 1 20 47 20966407 20966379 0.28 36.5
"SNP_FB_0554555" "chr8B" 89.655 29 2 1 20 47 23628688 23628660 0.28 36.5
"SNP_FB_0554555" "chr8B" 89.655 29 2 1 20 47 24422026 24422054 0.28 36.5
"SNP_FB_0554555" "chr8B" 91.667 24 2 0 20 43 1261601 1261578 0.28 35.6
"SNP_FB_0554555" "chr8B" 87.097 31 3 1 18 47 2140351 2140321 0.28 35.6
"SNP_FB_0554555" "chr8B" 100 19 0 0 3 21 2159519 2159501 0.28 35.6
"SNP_FB_0554555" "chr8B" 87.097 31 3 1 18 47 6786685 6786715 0.28 35.6
"SNP_FB_0554555" "chr8B" 91.667 24 2 0 20 43 13087895 13087872 0.28 35.6
"SNP_FB_0554555" "chr8B" 87.097 31 3 1 18 47 13092827 13092797 0.28 35.6
"SNP_FB_0554555" "chr8B" 91.667 24 2 0 20 43 23403881 23403858 0.28 35.6
"SNP_FB_0554555" "chr8B" 95.238 21 1 0 20 40 2507066 2507046 0.96 34.6
"SNP_FB_0554555" "chr8B" 95.238 21 1 0 1 21 3333517 3333537 0.96 34.6
"SNP_FB_0554555" "chr8B" 89.286 28 2 1 22 48 19028385 19028358 0.96 34.6
"SNP_FB_0554555" "chr8B" 95.238 21 1 0 1 21 20060171 20060191 0.96 34.6
"SNP_FB_0554555" "chr8B" 92 25 1 1 24 47 6472204 6472180 0.96 33.7
"SNP_FB_0554555" "chr8B" 91.304 23 2 0 20 42 19030542 19030520 0.96 33.7
"SNP_FB_0554555" "chr8B" 91.304 23 2 0 18 40 28183384 28183406 0.96 33.7
"SNP_FB_0554555" "chr8B" 88 25 3 0 20 44 3478901 3478925 3.4 32.8
"SNP_FB_0554555" "chr8B" 86.207 29 3 1 20 47 10051713 10051685 3.4 31.9
"SNP_FB_0554555" "chr8B" 90.909 22 2 0 19 40 10325310 10325331 3.4 31.9
"SNP_FB_0554555" "chr8B" 86.207 29 3 1 20 47 14807925 14807897 3.4 31.9
"SNP_FB_0554555" "chr8B" 85.185 27 4 0 14 40 27014538 27014564 3.4 31.9
"SNP_FB_0554555" "chr8B" 86.207 29 3 1 20 47 28703145 28703117 3.4 31.9
"SNP_FB_0554555" "chr11B" 90.244 41 3 1 11 50 25238680 25238720 1.03e-06 53.6
"SNP_FB_0554555" "chr11B" 88.372 43 4 1 9 50 19291820 19291862 3.58e-06 52.7
"SNP_FB_0554555" "chr11B" 93.939 33 2 0 16 48 34913530 34913498 3.58e-06 51.8
"SNP_FB_0554555" "chr11B" 91.892 37 2 1 15 50 8525025 8524989 1.25e-05 50.9
"SNP_FB_0554555" "chr11B" 94.118 34 1 1 18 50 17397291 17397324 1.25e-05 50
"SNP_FB_0554555" "chr11B" 92.105 38 1 2 15 50 4742558 4742595 4.36e-05 49.1
"SNP_FB_0554555" "chr11B" 93.939 33 0 1 20 50 17161172 17161204 4.36e-05 49.1
"SNP_FB_0554555" "chr11B" 91.667 36 2 1 16 50 38603120 38603155 4.36e-05 49.1
"SNP_FB_0554555" "chr11B" 93.939 33 1 1 19 50 5692776 5692808 4.36e-05 48.2
"SNP_FB_0554555" "chr11B" 93.939 33 1 1 16 47 10897122 10897090 4.36e-05 48.2
"SNP_FB_0554555" "chr11B" 93.548 31 2 0 20 50 20839654 20839684 4.36e-05 48.2
"SNP_FB_0554555" "chr11B" 93.548 31 2 0 20 50 20850450 20850480 4.36e-05 48.2
"SNP_FB_0554555" "chr11B" 93.548 31 2 0 20 50 22498335 22498305 4.36e-05 48.2
"SNP_FB_0554555" "chr11B" 93.939 33 1 1 19 50 31750937 31750905 4.36e-05 48.2
"SNP_FB_0554555" "chr11B" 93.939 33 1 1 19 50 31752122 31752090 4.36e-05 48.2
"SNP_FB_0554555" "chr11B" 96.429 28 1 0 20 47 11583414 11583441 0.000152 47.3
"SNP_FB_0554555" "chr11B" 91.429 35 2 1 17 50 21835833 21835867 0.000152 47.3
"SNP_FB_0554555" "chr11B" 91.429 35 2 1 17 50 31458802 31458768 0.000152 47.3
"SNP_FB_0554555" "chr11B" 93.75 32 1 1 20 50 846595 846564 0.000152 46.4
"SNP_FB_0554555" "chr11B" 93.75 32 1 1 20 50 1091035 1091004 0.000152 46.4
"SNP_FB_0554555" "chr11B" 93.75 32 1 1 20 50 4742920 4742951 0.000152 46.4
"SNP_FB_0554555" "chr11B" 93.75 32 1 1 17 47 9407500 9407531 0.000152 46.4
"SNP_FB_0554555" "chr11B" 93.75 32 1 1 20 50 9653915 9653946 0.000152 46.4
"SNP_FB_0554555" "chr11B" 93.75 32 1 1 20 50 16495781 16495812 0.000152 46.4
"SNP_FB_0554555" "chr11B" 93.75 32 1 1 20 50 17161525 17161556 0.000152 46.4
"SNP_FB_0554555" "chr11B" 93.75 32 1 1 20 50 17706423 17706392 0.000152 46.4
"SNP_FB_0554555" "chr11B" 93.75 32 1 1 20 50 17706777 17706746 0.000152 46.4
"SNP_FB_0554555" "chr11B" 93.75 32 1 1 20 50 19095143 19095112 0.000152 46.4
"SNP_FB_0554555" "chr11B" 93.75 32 1 1 20 50 19292182 19292213 0.000152 46.4
"SNP_FB_0554555" "chr11B" 93.75 32 1 1 20 50 21836225 21836256 0.000152 46.4
"SNP_FB_0554555" "chr11B" 93.75 32 1 1 20 50 23910998 23911029 0.000152 46.4
"SNP_FB_0554555" "chr11B" 93.75 32 1 1 20 50 25411889 25411858 0.000152 46.4
"SNP_FB_0554555" "chr11B" 93.75 32 1 1 20 50 35153267 35153298 0.000152 46.4
"SNP_FB_0554555" "chr11B" 93.75 32 1 1 20 50 37318449 37318418 0.000152 46.4
"SNP_FB_0554555" "chr11B" 93.75 32 1 1 20 50 38603478 38603509 0.000152 46.4
"SNP_FB_0554555" "chr11B" 91.176 34 2 1 18 50 10341270 10341303 0.000531 45.5
"SNP_FB_0554555" "chr11B" 96.296 27 1 0 17 43 15076271 15076245 0.000531 45.5
"SNP_FB_0554555" "chr11B" 96.552 29 0 1 20 47 16623121 16623149 0.000531 45.5
"SNP_FB_0554555" "chr11B" 96.552 29 0 1 20 47 21683364 21683336 0.000531 45.5
"SNP_FB_0554555" "chr11B" 93.548 31 1 1 20 49 5326542 5326572 0.000531 44.6
"SNP_FB_0554555" "chr11B" 93.548 31 1 1 20 49 10188158 10188188 0.000531 44.6
"SNP_FB_0554555" "chr11B" 93.548 31 1 1 20 49 15615318 15615288 0.000531 44.6
"SNP_FB_0554555" "chr11B" 89.474 38 2 2 15 50 16427356 16427393 0.000531 44.6
"SNP_FB_0554555" "chr11B" 93.548 31 1 1 21 50 22497808 22497778 0.000531 44.6
"SNP_FB_0554555" "chr11B" 93.548 31 1 1 18 47 30727321 30727291 0.000531 44.6
"SNP_FB_0554555" "chr11B" 90.909 33 2 1 19 50 4108636 4108668 0.002 43.7
"SNP_FB_0554555" "chr11B" 90.909 33 2 1 19 50 17707131 17707099 0.002 43.7
"SNP_FB_0554555" "chr11B" 83.333 48 2 3 4 48 19146154 19146110 0.002 43.7
"SNP_FB_0554555" "chr11B" 86.842 38 4 1 12 49 19155949 19155985 0.002 43.7
"SNP_FB_0554555" "chr11B" 90.909 33 2 1 17 48 19918771 19918803 0.002 43.7
"SNP_FB_0554555" "chr11B" 86.842 38 4 1 11 47 23039942 23039979 0.002 43.7
"SNP_FB_0554555" "chr11B" 85 40 5 1 12 50 2894579 2894540 0.002 42.8
"SNP_FB_0554555" "chr11B" 93.333 30 1 1 22 50 4746381 4746410 0.002 42.8
"SNP_FB_0554555" "chr11B" 93.333 30 1 1 22 50 17161877 17161906 0.002 42.8
"SNP_FB_0554555" "chr11B" 88.571 35 3 1 14 47 20935263 20935297 0.002 42.8
"SNP_FB_0554555" "chr11B" 93.333 30 1 1 19 47 22215552 22215581 0.002 42.8
"SNP_FB_0554555" "chr11B" 93.333 30 1 1 22 50 22495651 22495680 0.002 42.8
"SNP_FB_0554555" "chr11B" 89.189 37 2 2 12 47 26104227 26104192 0.002 42.8
"SNP_FB_0554555" "chr11B" 90.625 32 2 1 20 50 1079482 1079451 0.006 41.9
"SNP_FB_0554555" "chr11B" 90.625 32 2 1 20 50 1185046 1185077 0.006 41.9
"SNP_FB_0554555" "chr11B" 90.625 32 2 1 20 50 1336353 1336322 0.006 41.9
"SNP_FB_0554555" "chr11B" 96 25 1 0 20 44 4564111 4564135 0.006 41.9
"SNP_FB_0554555" "chr11B" 96 25 1 0 20 44 4564476 4564500 0.006 41.9
"SNP_FB_0554555" "chr11B" 90.625 32 2 1 20 50 5214213 5214244 0.006 41.9
"SNP_FB_0554555" "chr11B" 90.625 32 2 1 17 47 6406821 6406852 0.006 41.9
"SNP_FB_0554555" "chr11B" 96 25 1 0 20 44 6662425 6662449 0.006 41.9
"SNP_FB_0554555" "chr11B" 96 25 1 0 20 44 8465465 8465489 0.006 41.9
"SNP_FB_0554555" "chr11B" 96.296 27 0 1 22 47 14254940 14254914 0.006 41.9
"SNP_FB_0554555" "chr11B" 96 25 1 0 20 44 14271714 14271738 0.006 41.9
"SNP_FB_0554555" "chr11B" 86.486 37 4 1 12 47 15249059 15249023 0.006 41.9
"SNP_FB_0554555" "chr11B" 90.625 32 2 1 20 50 16427709 16427740 0.006 41.9
"SNP_FB_0554555" "chr11B" 90.625 32 2 1 20 50 16649147 16649178 0.006 41.9
"SNP_FB_0554555" "chr11B" 90.625 32 2 1 20 50 17315607 17315576 0.006 41.9
"SNP_FB_0554555" "chr11B" 90.625 32 2 1 20 50 21349773 21349804 0.006 41.9
"SNP_FB_0554555" "chr11B" 90.625 32 2 1 20 50 24000820 24000789 0.006 41.9
"SNP_FB_0554555" "chr11B" 90.625 32 2 1 20 50 24007329 24007298 0.006 41.9
"SNP_FB_0554555" "chr11B" 90.625 32 2 1 20 50 24359378 24359409 0.006 41.9
"SNP_FB_0554555" "chr11B" 90.625 32 2 1 20 50 24855525 24855494 0.006 41.9
"SNP_FB_0554555" "chr11B" 90.625 32 2 1 20 50 24855882 24855851 0.006 41.9
"SNP_FB_0554555" "chr11B" 90.625 32 2 1 20 50 24856240 24856209 0.006 41.9
"SNP_FB_0554555" "chr11B" 90.625 32 2 1 20 50 28317659 28317690 0.006 41.9
"SNP_FB_0554555" "chr11B" 96 25 1 0 20 44 30661232 30661256 0.006 41.9
"SNP_FB_0554555" "chr11B" 90.625 32 2 1 20 50 31235770 31235739 0.006 41.9
"SNP_FB_0554555" "chr11B" 90.625 32 2 1 20 50 37420803 37420834 0.006 41.9
"SNP_FB_0554555" "chr11B" 90.625 32 2 1 20 50 38731265 38731296 0.006 41.9
"SNP_FB_0554555" "chr11B" 93.103 29 1 1 20 47 2135956 2135984 0.006 41
"SNP_FB_0554555" "chr11B" 88.235 34 3 1 18 50 4924781 4924814 0.006 41
"SNP_FB_0554555" "chr11B" 93.103 29 1 1 20 47 5560234 5560206 0.006 41
"SNP_FB_0554555" "chr11B" 93.103 29 1 1 20 47 7680491 7680463 0.006 41
"SNP_FB_0554555" "chr11B" 88.235 34 3 1 15 47 7680862 7680829 0.006 41
"SNP_FB_0554555" "chr11B" 93.103 29 1 1 20 47 7694919 7694891 0.006 41
"SNP_FB_0554555" "chr11B" 88.235 34 3 1 15 47 7695290 7695257 0.006 41
"SNP_FB_0554555" "chr11B" 93.103 29 1 1 20 47 8464738 8464766 0.006 41
"SNP_FB_0554555" "chr11B" 93.103 29 1 1 20 47 10896757 10896729 0.006 41
"SNP_FB_0554555" "chr11B" 85.366 41 4 2 12 50 14271342 14271382 0.006 41
"SNP_FB_0554555" "chr11B" 93.103 29 1 1 20 47 14408118 14408090 0.006 41
"SNP_FB_0554555" "chr11B" 88.235 34 3 1 16 48 17068829 17068796 0.006 41
"SNP_FB_0554555" "chr11B" 93.103 29 1 1 20 47 17891857 17891829 0.006 41
"SNP_FB_0554555" "chr11B" 93.103 29 1 1 20 47 18661564 18661536 0.006 41
"SNP_FB_0554555" "chr11B" 93.103 29 1 1 20 47 19229497 19229525 0.006 41
"SNP_FB_0554555" "chr11B" 93.103 29 1 1 20 47 23040640 23040668 0.006 41
"SNP_FB_0554555" "chr11B" 93.103 29 1 1 20 47 34577811 34577783 0.006 41
"SNP_FB_0554555" "chr11B" 93.103 29 1 1 20 47 37276072 37276044 0.006 41
"SNP_FB_0554555" "chr11B" 90.323 31 2 1 20 49 5211617 5211647 0.023 40.1
"SNP_FB_0554555" "chr11B" 95.833 24 1 0 19 42 5692668 5692691 0.023 40.1
"SNP_FB_0554555" "chr11B" 95.833 24 1 0 20 43 17542439 17542416 0.023 40.1
"SNP_FB_0554555" "chr11B" 95.833 24 1 0 20 43 17861874 17861851 0.023 40.1
"SNP_FB_0554555" "chr11B" 86.111 36 4 1 13 47 31999047 31999082 0.023 40.1
"SNP_FB_0554555" "chr11B" 90.323 31 2 1 18 47 34742050 34742020 0.023 40.1
"SNP_FB_0554555" "chr11B" 100 21 0 0 1 21 10210778 10210758 0.023 39.2
"SNP_FB_0554555" "chr11B" 87.879 33 3 1 19 50 10784687 10784655 0.023 39.2
"SNP_FB_0554555" "chr11B" 92.857 28 1 1 24 50 17897985 17897958 0.023 39.2
"SNP_FB_0554555" "chr11B" 92.857 28 1 1 24 50 17898340 17898313 0.023 39.2
"SNP_FB_0554555" "chr11B" 100 21 0 0 1 21 27352836 27352816 0.023 39.2
"SNP_FB_0554555" "chr11B" 87.879 33 3 1 16 47 37465719 37465751 0.023 39.2
"SNP_FB_0554555" "chr11B" 92.308 26 2 0 19 44 38730909 38730934 0.023 39.2
"SNP_FB_0554555" "chr11B" 85.714 35 4 1 17 50 6876291 6876257 0.079 38.3
"SNP_FB_0554555" "chr11B" 90 30 2 1 19 47 9267075 9267046 0.079 38.3
"SNP_FB_0554555" "chr11B" 90 30 2 1 20 49 13470982 13471010 0.079 38.3
"SNP_FB_0554555" "chr11B" 95.652 23 1 0 1 23 14468573 14468595 0.079 38.3
"SNP_FB_0554555" "chr11B" 90 30 2 1 19 47 14669235 14669264 0.079 38.3
"SNP_FB_0554555" "chr11B" 95.652 23 1 0 20 42 15425273 15425251 0.079 38.3
"SNP_FB_0554555" "chr11B" 90 30 2 1 22 50 19162044 19162015 0.079 38.3
"SNP_FB_0554555" "chr11B" 89.286 28 3 0 20 47 28793532 28793505 0.079 38.3
"SNP_FB_0554555" "chr11B" 90 30 2 1 19 47 34254844 34254815 0.079 38.3
"SNP_FB_0554555" "chr11B" 92 25 2 0 16 40 705615 705591 0.079 37.4
"SNP_FB_0554555" "chr11B" 87.5 32 3 1 20 50 1336709 1336678 0.079 37.4
"SNP_FB_0554555" "chr11B" 87.5 32 3 1 20 50 4745894 4745925 0.079 37.4
"SNP_FB_0554555" "chr11B" 87.5 32 3 1 20 50 17705716 17705685 0.079 37.4
"SNP_FB_0554555" "chr11B" 92 25 2 0 19 43 18701324 18701348 0.079 37.4
"SNP_FB_0554555" "chr11B" 87.5 32 3 1 20 50 24857244 24857213 0.079 37.4
"SNP_FB_0554555" "chr11B" 92 25 2 0 19 43 25440011 25440035 0.079 37.4
"SNP_FB_0554555" "chr11B" 83.784 37 5 1 12 47 27062399 27062363 0.079 37.4
"SNP_FB_0554555" "chr11B" 89.655 29 1 1 12 40 34318844 34318818 0.079 37.4
"SNP_FB_0554555" "chr11B" 89.655 29 2 1 20 47 941089 941061 0.28 36.5
"SNP_FB_0554555" "chr11B" 89.655 29 2 1 20 47 1153292 1153320 0.28 36.5
"SNP_FB_0554555" "chr11B" 89.655 29 2 1 20 47 3235598 3235626 0.28 36.5
"SNP_FB_0554555" "chr11B" 89.655 29 2 1 20 47 8544521 8544549 0.28 36.5
"SNP_FB_0554555" "chr11B" 89.655 29 2 1 20 48 9052688 9052715 0.28 36.5
"SNP_FB_0554555" "chr11B" 89.655 29 2 1 20 48 9444175 9444148 0.28 36.5
"SNP_FB_0554555" "chr11B" 89.655 29 2 1 20 47 18855465 18855493 0.28 36.5
"SNP_FB_0554555" "chr11B" 95.455 22 1 0 19 40 21350862 21350883 0.28 36.5
"SNP_FB_0554555" "chr11B" 89.655 29 2 1 20 47 21831470 21831498 0.28 36.5
"SNP_FB_0554555" "chr11B" 89.655 29 2 1 20 48 22414479 22414506 0.28 36.5
"SNP_FB_0554555" "chr11B" 89.655 29 2 1 20 48 22469931 22469904 0.28 36.5
"SNP_FB_0554555" "chr11B" 89.655 29 2 1 20 47 24285671 24285643 0.28 36.5
"SNP_FB_0554555" "chr11B" 95.455 22 1 0 20 41 30661578 30661599 0.28 36.5
"SNP_FB_0554555" "chr11B" 89.655 29 2 1 20 48 32080199 32080226 0.28 36.5
"SNP_FB_0554555" "chr11B" 89.655 29 2 1 20 47 34319207 34319235 0.28 36.5
"SNP_FB_0554555" "chr11B" 85.294 34 4 1 15 47 35007801 35007834 0.28 36.5
"SNP_FB_0554555" "chr11B" 89.655 29 2 1 20 47 35008171 35008199 0.28 36.5
"SNP_FB_0554555" "chr11B" 91.667 24 2 0 20 43 6840899 6840922 0.28 35.6
"SNP_FB_0554555" "chr11B" 91.667 24 2 0 20 43 21865388 21865411 0.28 35.6
"SNP_FB_0554555" "chr11B" 86.207 29 4 0 19 47 23799484 23799456 0.28 35.6
"SNP_FB_0554555" "chr11B" 91.667 24 2 0 20 43 26928927 26928950 0.28 35.6
"SNP_FB_0554555" "chr11B" 91.667 24 2 0 20 43 36914050 36914073 0.28 35.6
"SNP_FB_0554555" "chr11B" 84.848 33 4 1 16 47 11726618 11726586 0.96 34.6
"SNP_FB_0554555" "chr11B" 95.238 21 1 0 1 21 13378949 13378929 0.96 34.6
"SNP_FB_0554555" "chr11B" 83.871 31 5 0 14 44 19153350 19153320 0.96 34.6
"SNP_FB_0554555" "chr11B" 89.286 28 2 1 24 50 22922444 22922417 0.96 34.6
"SNP_FB_0554555" "chr11B" 88.462 26 3 0 19 44 24357407 24357432 0.96 34.6
"SNP_FB_0554555" "chr11B" 95.652 23 0 1 26 48 38610459 38610438 0.96 34.6
"SNP_FB_0554555" "chr11B" 86.667 30 3 1 20 48 3311532 3311561 0.96 33.7
"SNP_FB_0554555" "chr11B" 77.778 45 9 1 7 50 5474395 5474439 0.96 33.7
"SNP_FB_0554555" "chr11B" 82.857 35 5 1 14 47 16620258 16620292 0.96 33.7
"SNP_FB_0554555" "chr11B" 91.304 23 2 0 20 42 18769035 18769057 0.96 33.7
"SNP_FB_0554555" "chr11B" 83.784 37 4 2 13 48 20210231 20210266 0.96 33.7
"SNP_FB_0554555" "chr11B" 92 25 1 1 24 47 20322519 20322495 0.96 33.7
"SNP_FB_0554555" "chr11B" 91.304 23 2 0 20 42 34421967 34421989 0.96 33.7
"SNP_FB_0554555" "chr11B" 86.667 30 3 1 19 47 35994005 35993976 0.96 33.7
"SNP_FB_0554555" "chr11B" 88 25 3 0 20 44 4418030 4418006 3.4 32.8
"SNP_FB_0554555" "chr11B" 88 25 3 0 20 44 4467355 4467331 3.4 32.8
"SNP_FB_0554555" "chr11B" 84.375 32 4 1 17 47 8912382 8912351 3.4 32.8
"SNP_FB_0554555" "chr11B" 88 25 3 0 19 43 10086169 10086145 3.4 32.8
"SNP_FB_0554555" "chr11B" 84.375 32 4 1 17 47 27101304 27101273 3.4 32.8
"SNP_FB_0554555" "chr11B" 88 25 3 0 16 40 27285239 27285215 3.4 32.8
"SNP_FB_0554555" "chr11B" 95 20 1 0 19 38 29525453 29525434 3.4 32.8
"SNP_FB_0554555" "chr11B" 88 25 3 0 20 44 36715858 36715882 3.4 32.8
"SNP_FB_0554555" "chr11B" 86.207 29 3 1 20 48 1617571 1617544 3.4 31.9
"SNP_FB_0554555" "chr11B" 86.207 29 3 1 20 48 1628022 1627995 3.4 31.9
"SNP_FB_0554555" "chr11B" 86.207 29 3 1 20 47 3235231 3235259 3.4 31.9
"SNP_FB_0554555" "chr11B" 86.207 29 3 1 20 47 4417553 4417525 3.4 31.9
"SNP_FB_0554555" "chr11B" 86.207 29 3 1 20 47 4466878 4466850 3.4 31.9
"SNP_FB_0554555" "chr11B" 90.909 22 2 0 23 44 14297373 14297352 3.4 31.9
"SNP_FB_0554555" "chr11B" 86.207 29 3 1 20 47 17019496 17019524 3.4 31.9
"SNP_FB_0554555" "chr11B" 91.667 24 1 1 5 27 20756395 20756418 3.4 31.9
"SNP_FB_0554555" "chr11B" 86.207 29 3 1 20 47 31757536 31757508 3.4 31.9
"SNP_FB_0554555" "chr11B" 86.207 29 3 1 20 47 32307622 32307650 3.4 31.9
"SNP_FB_0554555" "chr11B" 86.207 29 3 1 20 47 32320322 32320350 3.4 31.9
"SNP_FB_0554555" "chr11B" 86.207 29 3 1 20 47 33466666 33466638 3.4 31.9
"SNP_FB_0554555" "chr11B" 86.207 29 3 1 20 47 33467030 33467002 3.4 31.9
"SNP_FB_0554555" "chr13B" 96.774 31 1 0 20 50 37973040 37973070 3.58e-06 52.7
"SNP_FB_0554555" "chr13B" 96.774 31 1 0 20 50 37973395 37973425 3.58e-06 52.7
"SNP_FB_0554555" "chr13B" 96.875 32 0 1 20 50 17346525 17346556 1.25e-05 50.9
"SNP_FB_0554555" "chr13B" 96.875 32 0 1 20 50 37041013 37040982 1.25e-05 50.9
"SNP_FB_0554555" "chr13B" 91.176 34 3 0 17 50 27397027 27397060 4.36e-05 49.1
"SNP_FB_0554555" "chr13B" 91.429 35 2 1 14 47 15876854 15876820 0.000152 47.3
"SNP_FB_0554555" "chr13B" 91.429 35 2 1 17 50 28230577 28230611 0.000152 47.3
"SNP_FB_0554555" "chr13B" 93.75 32 1 1 20 50 930062 930031 0.000152 46.4
"SNP_FB_0554555" "chr13B" 93.75 32 1 1 20 50 941326 941295 0.000152 46.4
"SNP_FB_0554555" "chr13B" 93.75 32 1 1 20 50 3931051 3931082 0.000152 46.4
"SNP_FB_0554555" "chr13B" 100 25 0 0 19 43 5240303 5240327 0.000152 46.4
"SNP_FB_0554555" "chr13B" 93.75 32 1 1 20 50 12772957 12772988 0.000152 46.4
"SNP_FB_0554555" "chr13B" 93.75 32 1 1 20 50 14192435 14192466 0.000152 46.4
"SNP_FB_0554555" "chr13B" 93.75 32 1 1 20 50 14192791 14192822 0.000152 46.4
"SNP_FB_0554555" "chr13B" 93.75 32 1 1 20 50 16450547 16450578 0.000152 46.4
"SNP_FB_0554555" "chr13B" 93.75 32 1 1 20 50 17048556 17048525 0.000152 46.4
"SNP_FB_0554555" "chr13B" 93.75 32 1 1 20 50 20231651 20231682 0.000152 46.4
"SNP_FB_0554555" "chr13B" 93.75 32 1 1 20 50 26211674 26211643 0.000152 46.4
"SNP_FB_0554555" "chr13B" 93.75 32 1 1 20 50 27959678 27959647 0.000152 46.4
"SNP_FB_0554555" "chr13B" 93.75 32 1 1 20 50 27959799 27959768 0.000152 46.4
"SNP_FB_0554555" "chr13B" 93.75 32 1 1 20 50 27960051 27960020 0.000152 46.4
"SNP_FB_0554555" "chr13B" 91.176 34 2 1 18 50 11050676 11050709 0.000531 45.5
"SNP_FB_0554555" "chr13B" 88.889 36 3 1 16 50 17989088 17989123 0.000531 44.6
"SNP_FB_0554555" "chr13B" 90.909 33 2 1 19 50 5846947 5846979 0.002 43.7
"SNP_FB_0554555" "chr13B" 90.909 33 2 1 16 47 12146608 12146640 0.002 43.7
"SNP_FB_0554555" "chr13B" 90.909 33 2 1 19 50 12225956 12225924 0.002 43.7
"SNP_FB_0554555" "chr13B" 90.909 33 2 1 16 47 14515646 14515678 0.002 43.7
"SNP_FB_0554555" "chr13B" 90.909 33 2 1 19 50 22013670 22013638 0.002 43.7
"SNP_FB_0554555" "chr13B" 86.842 38 4 1 11 47 31678574 31678537 0.002 43.7
"SNP_FB_0554555" "chr13B" 90.909 33 2 1 16 47 33030966 33030934 0.002 43.7
"SNP_FB_0554555" "chr13B" 90.909 33 2 1 16 47 33043106 33043074 0.002 43.7
"SNP_FB_0554555" "chr13B" 90.909 33 2 1 16 47 39422520 39422552 0.002 43.7
"SNP_FB_0554555" "chr13B" 93.333 30 1 1 19 47 14785572 14785601 0.002 42.8
"SNP_FB_0554555" "chr13B" 100 23 0 0 20 42 14900256 14900278 0.002 42.8
"SNP_FB_0554555" "chr13B" 93.333 30 1 1 20 48 18796067 18796096 0.002 42.8
"SNP_FB_0554555" "chr13B" 88.571 35 3 1 14 48 35625676 35625709 0.002 42.8
"SNP_FB_0554555" "chr13B" 90.625 32 2 1 20 50 2058960 2058929 0.006 41.9
"SNP_FB_0554555" "chr13B" 90.625 32 2 1 20 50 2059314 2059283 0.006 41.9
"SNP_FB_0554555" "chr13B" 90.625 32 2 1 17 48 4045048 4045078 0.006 41.9
"SNP_FB_0554555" "chr13B" 96 25 1 0 20 44 4597482 4597506 0.006 41.9
"SNP_FB_0554555" "chr13B" 90.625 32 2 1 20 50 5847292 5847323 0.006 41.9
"SNP_FB_0554555" "chr13B" 90.625 32 2 1 20 50 5847713 5847744 0.006 41.9
"SNP_FB_0554555" "chr13B" 90.625 32 2 1 20 50 7011580 7011549 0.006 41.9
"SNP_FB_0554555" "chr13B" 85.714 35 5 0 16 50 8929708 8929674 0.006 41.9
"SNP_FB_0554555" "chr13B" 90.625 32 2 1 20 50 8998058 8998027 0.006 41.9
"SNP_FB_0554555" "chr13B" 90.625 32 2 1 20 50 8998416 8998385 0.006 41.9
"SNP_FB_0554555" "chr13B" 90.625 32 2 1 20 50 12772604 12772635 0.006 41.9
"SNP_FB_0554555" "chr13B" 96 25 1 0 20 44 18355729 18355753 0.006 41.9
"SNP_FB_0554555" "chr13B" 96 25 1 0 20 44 21825562 21825586 0.006 41.9
"SNP_FB_0554555" "chr13B" 90.625 32 2 1 20 50 28230935 28230966 0.006 41.9
"SNP_FB_0554555" "chr13B" 90.625 32 2 1 20 50 31320120 31320151 0.006 41.9
"SNP_FB_0554555" "chr13B" 90.625 32 2 1 20 50 34631931 34631962 0.006 41.9
"SNP_FB_0554555" "chr13B" 93.103 29 1 1 20 47 11703232 11703260 0.006 41
"SNP_FB_0554555" "chr13B" 93.103 29 1 1 20 47 11749086 11749114 0.006 41
"SNP_FB_0554555" "chr13B" 93.103 29 1 1 20 47 14785938 14785966 0.006 41
"SNP_FB_0554555" "chr13B" 93.103 29 1 1 20 47 19863900 19863928 0.006 41
"SNP_FB_0554555" "chr13B" 93.103 29 1 1 20 47 20438626 20438598 0.006 41
"SNP_FB_0554555" "chr13B" 93.103 29 1 1 20 47 22013314 22013286 0.006 41
"SNP_FB_0554555" "chr13B" 93.103 29 1 1 20 47 22578488 22578516 0.006 41
"SNP_FB_0554555" "chr13B" 93.103 29 1 1 20 47 24628545 24628573 0.006 41
"SNP_FB_0554555" "chr13B" 93.103 29 1 1 20 47 27271002 27270974 0.006 41
"SNP_FB_0554555" "chr13B" 93.103 29 1 1 20 47 27776476 27776448 0.006 41
"SNP_FB_0554555" "chr13B" 93.103 29 1 1 20 47 30597615 30597587 0.006 41
"SNP_FB_0554555" "chr13B" 93.103 29 1 1 20 47 31162595 31162567 0.006 41
"SNP_FB_0554555" "chr13B" 93.103 29 1 1 20 47 32481091 32481063 0.006 41
"SNP_FB_0554555" "chr13B" 86.111 36 4 1 16 50 3140805 3140770 0.023 40.1
"SNP_FB_0554555" "chr13B" 95.833 24 1 0 20 43 21906957 21906934 0.023 40.1
"SNP_FB_0554555" "chr13B" 86.111 36 4 1 13 47 23432055 23432090 0.023 40.1
"SNP_FB_0554555" "chr13B" 95.833 24 1 0 20 43 31986555 31986578 0.023 40.1
"SNP_FB_0554555" "chr13B" 100 21 0 0 1 21 1743382 1743402 0.023 39.2
"SNP_FB_0554555" "chr13B" 84.211 38 5 1 14 50 2190818 2190781 0.023 39.2
"SNP_FB_0554555" "chr13B" 87.879 33 3 1 16 47 8335608 8335576 0.023 39.2
"SNP_FB_0554555" "chr13B" 87.879 33 3 1 19 50 26212028 26211996 0.023 39.2
"SNP_FB_0554555" "chr13B" 92.857 28 1 1 24 50 31412530 31412503 0.023 39.2
"SNP_FB_0554555" "chr13B" 87.879 33 3 1 16 47 34580542 34580574 0.023 39.2
"SNP_FB_0554555" "chr13B" 92.857 28 1 1 24 50 34632290 34632317 0.023 39.2
"SNP_FB_0554555" "chr13B" 85.714 35 4 1 14 47 3911751 3911785 0.079 38.3
"SNP_FB_0554555" "chr13B" 85.714 35 4 1 17 50 10043047 10043081 0.079 38.3
"SNP_FB_0554555" "chr13B" 95.652 23 1 0 21 43 21906592 21906570 0.079 38.3
"SNP_FB_0554555" "chr13B" 90 30 2 1 20 48 28578286 28578257 0.079 38.3
"SNP_FB_0554555" "chr13B" 90 30 2 1 20 48 28683579 28683550 0.079 38.3
"SNP_FB_0554555" "chr13B" 85.714 35 4 1 14 48 31512561 31512528 0.079 38.3
"SNP_FB_0554555" "chr13B" 92 25 2 0 20 44 15123 15147 0.079 37.4
"SNP_FB_0554555" "chr13B" 92 25 2 0 20 44 10422329 10422353 0.079 37.4
"SNP_FB_0554555" "chr13B" 87.5 32 3 1 20 50 17989307 17989276 0.079 37.4
"SNP_FB_0554555" "chr13B" 87.5 32 3 1 20 50 20232240 20232271 0.079 37.4
"SNP_FB_0554555" "chr13B" 92.593 27 1 1 22 47 28618406 28618432 0.079 37.4
"SNP_FB_0554555" "chr13B" 87.5 32 3 1 20 50 31230388 31230419 0.079 37.4
"SNP_FB_0554555" "chr13B" 83.784 37 5 1 12 47 36394427 36394463 0.079 37.4
"SNP_FB_0554555" "chr13B" 83.784 37 5 1 12 47 36402123 36402159 0.079 37.4
"SNP_FB_0554555" "chr13B" 95.455 22 1 0 20 41 3114929 3114908 0.28 36.5
"SNP_FB_0554555" "chr13B" 89.655 29 2 1 20 47 5240647 5240675 0.28 36.5
"SNP_FB_0554555" "chr13B" 89.655 29 2 1 20 47 5241064 5241092 0.28 36.5
"SNP_FB_0554555" "chr13B" 89.655 29 2 1 20 47 8721910 8721882 0.28 36.5
"SNP_FB_0554555" "chr13B" 89.655 29 2 1 20 47 11703962 11703990 0.28 36.5
"SNP_FB_0554555" "chr13B" 89.655 29 2 1 20 47 11749816 11749844 0.28 36.5
"SNP_FB_0554555" "chr13B" 89.655 29 2 1 23 50 18795716 18795744 0.28 36.5
"SNP_FB_0554555" "chr13B" 89.655 29 2 1 20 47 19497527 19497555 0.28 36.5
"SNP_FB_0554555" "chr13B" 89.655 29 2 1 20 47 23089381 23089353 0.28 36.5
"SNP_FB_0554555" "chr13B" 89.655 29 2 1 20 48 23321694 23321721 0.28 36.5
"SNP_FB_0554555" "chr13B" 89.655 29 2 1 20 47 24626416 24626444 0.28 36.5
"SNP_FB_0554555" "chr13B" 89.655 29 2 1 20 47 26437036 26437064 0.28 36.5
"SNP_FB_0554555" "chr13B" 89.655 29 2 1 20 48 27188728 27188701 0.28 36.5
"SNP_FB_0554555" "chr13B" 89.655 29 2 1 20 47 30196098 30196070 0.28 36.5
"SNP_FB_0554555" "chr13B" 95.455 22 1 0 19 40 32612585 32612564 0.28 36.5
"SNP_FB_0554555" "chr13B" 95.455 22 1 0 20 41 34577554 34577575 0.28 36.5
"SNP_FB_0554555" "chr13B" 89.655 29 2 1 20 47 35346759 35346731 0.28 36.5
"SNP_FB_0554555" "chr13B" 91.667 24 2 0 20 43 21705376 21705353 0.28 35.6
"SNP_FB_0554555" "chr13B" 88.462 26 3 0 19 44 1346208 1346183 0.96 34.6
"SNP_FB_0554555" "chr13B" 89.286 28 2 1 21 48 2828749 2828775 0.96 34.6
"SNP_FB_0554555" "chr13B" 89.286 28 2 1 24 50 17445542 17445515 0.96 34.6
"SNP_FB_0554555" "chr13B" 84.848 33 4 1 16 47 19407192 19407160 0.96 34.6
"SNP_FB_0554555" "chr13B" 95.238 21 1 0 1 21 19598393 19598413 0.96 34.6
"SNP_FB_0554555" "chr13B" 92 25 1 1 24 47 18223807 18223831 0.96 33.7
"SNP_FB_0554555" "chr13B" 86.667 30 3 1 19 47 22013838 22013809 0.96 33.7
"SNP_FB_0554555" "chr13B" 86.667 30 3 1 19 47 30201826 30201797 0.96 33.7
"SNP_FB_0554555" "chr13B" 95 20 1 0 1 20 582988 582969 3.4 32.8
"SNP_FB_0554555" "chr13B" 88 25 3 0 20 44 6789457 6789481 3.4 32.8
"SNP_FB_0554555" "chr13B" 88 25 3 0 20 44 11895121 11895145 3.4 32.8
"SNP_FB_0554555" "chr13B" 88.889 27 2 1 22 47 27558086 27558060 3.4 32.8
"SNP_FB_0554555" "chr13B" 88 25 3 0 20 44 31513421 31513445 3.4 32.8
"SNP_FB_0554555" "chr13B" 88 25 3 0 19 43 36062475 36062451 3.4 32.8
"SNP_FB_0554555" "chr13B" 86.207 29 3 1 20 47 4524545 4524517 3.4 31.9
"SNP_FB_0554555" "chr13B" 90.909 22 2 0 20 41 37702821 37702842 3.4 31.9
"SNP_FB_0554555" "chr10B" 94.286 35 1 1 17 50 27842522 27842488 3.58e-06 51.8
"SNP_FB_0554555" "chr10B" 91.892 37 2 1 15 50 36779032 36778996 1.25e-05 50.9
"SNP_FB_0554555" "chr10B" 94.118 34 1 1 18 50 21593261 21593294 1.25e-05 50
"SNP_FB_0554555" "chr10B" 91.667 36 2 1 16 50 18810850 18810885 4.36e-05 49.1
"SNP_FB_0554555" "chr10B" 89.474 38 3 1 11 47 6839703 6839666 4.36e-05 48.2
"SNP_FB_0554555" "chr10B" 93.939 33 1 1 19 50 23320245 23320277 4.36e-05 48.2
"SNP_FB_0554555" "chr10B" 93.939 33 1 1 19 50 23339908 23339940 4.36e-05 48.2
"SNP_FB_0554555" "chr10B" 93.939 33 1 1 19 50 30493029 30493061 4.36e-05 48.2
"SNP_FB_0554555" "chr10B" 93.939 33 1 1 19 50 35523649 35523681 4.36e-05 48.2
"SNP_FB_0554555" "chr10B" 91.429 35 2 1 14 47 6382047 6382013 0.000152 47.3
"SNP_FB_0554555" "chr10B" 93.75 32 1 1 20 50 1181215 1181184 0.000152 46.4
"SNP_FB_0554555" "chr10B" 93.75 32 1 1 20 50 2051458 2051489 0.000152 46.4
"SNP_FB_0554555" "chr10B" 89.189 37 3 1 12 47 2601035 2600999 0.000152 46.4
"SNP_FB_0554555" "chr10B" 89.189 37 3 1 15 50 2684099 2684063 0.000152 46.4
"SNP_FB_0554555" "chr10B" 86.957 46 3 3 7 50 4066265 4066221 0.000152 46.4
"SNP_FB_0554555" "chr10B" 93.75 32 1 1 20 50 4776498 4776529 0.000152 46.4
"SNP_FB_0554555" "chr10B" 93.75 32 1 1 20 50 15237545 15237576 0.000152 46.4
"SNP_FB_0554555" "chr10B" 93.75 32 1 1 20 50 16295344 16295313 0.000152 46.4
"SNP_FB_0554555" "chr10B" 93.75 32 1 1 20 50 17997817 17997786 0.000152 46.4
"SNP_FB_0554555" "chr10B" 93.75 32 1 1 20 50 20672381 20672350 0.000152 46.4
"SNP_FB_0554555" "chr10B" 93.75 32 1 1 20 50 21776943 21776912 0.000152 46.4
"SNP_FB_0554555" "chr10B" 93.75 32 1 1 20 50 22657221 22657190 0.000152 46.4
"SNP_FB_0554555" "chr10B" 93.75 32 1 1 20 50 23657018 23657049 0.000152 46.4
"SNP_FB_0554555" "chr10B" 93.75 32 1 1 20 50 26634230 26634199 0.000152 46.4
"SNP_FB_0554555" "chr10B" 93.75 32 1 1 20 50 28270542 28270511 0.000152 46.4
"SNP_FB_0554555" "chr10B" 93.75 32 1 1 20 50 36915601 36915570 0.000152 46.4
"SNP_FB_0554555" "chr10B" 93.75 32 1 1 20 50 37997772 37997803 0.000152 46.4
"SNP_FB_0554555" "chr10B" 96.552 29 0 1 20 47 2562443 2562415 0.000531 45.5
"SNP_FB_0554555" "chr10B" 96.552 29 0 1 20 47 2583020 2582992 0.000531 45.5
"SNP_FB_0554555" "chr10B" 91.176 34 2 1 15 47 15549391 15549358 0.000531 45.5
"SNP_FB_0554555" "chr10B" 96.552 29 0 1 20 47 19029267 19029295 0.000531 45.5
"SNP_FB_0554555" "chr10B" 91.176 34 2 1 18 50 19902353 19902320 0.000531 45.5
"SNP_FB_0554555" "chr10B" 91.176 34 2 1 18 50 19914542 19914509 0.000531 45.5
"SNP_FB_0554555" "chr10B" 93.548 31 1 1 18 47 33851 33881 0.000531 44.6
"SNP_FB_0554555" "chr10B" 88.889 36 3 1 16 50 15237214 15237249 0.000531 44.6
"SNP_FB_0554555" "chr10B" 88.235 34 4 0 10 43 20303629 20303662 0.000531 44.6
"SNP_FB_0554555" "chr10B" 90.909 33 1 1 20 50 22036440 22036472 0.000531 44.6
"SNP_FB_0554555" "chr10B" 93.548 31 1 1 20 49 26568843 26568813 0.000531 44.6
"SNP_FB_0554555" "chr10B" 90.909 33 2 1 19 50 3766551 3766583 0.002 43.7
"SNP_FB_0554555" "chr10B" 90.323 31 3 0 20 50 3769590 3769620 0.002 43.7
"SNP_FB_0554555" "chr10B" 90.909 33 2 1 19 50 14236953 14236985 0.002 43.7
"SNP_FB_0554555" "chr10B" 90.909 33 2 1 19 50 15541301 15541333 0.002 43.7
"SNP_FB_0554555" "chr10B" 96.154 26 1 0 18 43 25897287 25897262 0.002 43.7
"SNP_FB_0554555" "chr10B" 96.154 26 1 0 18 43 25988060 25988035 0.002 43.7
"SNP_FB_0554555" "chr10B" 90.909 33 2 1 19 50 36328232 36328200 0.002 43.7
"SNP_FB_0554555" "chr10B" 88.571 35 3 1 17 50 28921072 28921038 0.002 42.8
"SNP_FB_0554555" "chr10B" 90.625 32 2 1 20 50 1390490 1390459 0.006 41.9
"SNP_FB_0554555" "chr10B" 96 25 1 0 20 44 1616939 1616963 0.006 41.9
"SNP_FB_0554555" "chr10B" 90.625 32 2 1 20 50 2688110 2688079 0.006 41.9
"SNP_FB_0554555" "chr10B" 90.625 32 2 1 20 50 4065898 4065867 0.006 41.9
"SNP_FB_0554555" "chr10B" 90.625 32 2 1 20 50 4776853 4776884 0.006 41.9
"SNP_FB_0554555" "chr10B" 85.714 35 5 0 9 43 9623092 9623126 0.006 41.9
"SNP_FB_0554555" "chr10B" 90.625 32 2 1 20 50 10035628 10035659 0.006 41.9
"SNP_FB_0554555" "chr10B" 90.625 32 2 1 20 50 10035984 10036015 0.006 41.9
"SNP_FB_0554555" "chr10B" 90.625 32 2 1 20 50 13892851 13892882 0.006 41.9
"SNP_FB_0554555" "chr10B" 90.625 32 2 1 20 50 14218282 14218313 0.006 41.9
"SNP_FB_0554555" "chr10B" 90.625 32 2 1 20 50 19490983 19490952 0.006 41.9
"SNP_FB_0554555" "chr10B" 90.625 32 2 1 20 50 19535064 19535095 0.006 41.9
"SNP_FB_0554555" "chr10B" 90.625 32 2 1 20 50 19868428 19868459 0.006 41.9
"SNP_FB_0554555" "chr10B" 90.625 32 2 1 20 50 19880124 19880155 0.006 41.9
"SNP_FB_0554555" "chr10B" 90.625 32 2 1 20 50 19893093 19893124 0.006 41.9
"SNP_FB_0554555" "chr10B" 90.625 32 2 1 20 50 19991122 19991153 0.006 41.9
"SNP_FB_0554555" "chr10B" 90.625 32 2 1 20 50 22657574 22657543 0.006 41.9
"SNP_FB_0554555" "chr10B" 90.625 32 2 1 20 50 22827770 22827739 0.006 41.9
"SNP_FB_0554555" "chr10B" 90.625 32 2 1 20 50 24651845 24651814 0.006 41.9
"SNP_FB_0554555" "chr10B" 90.625 32 2 1 20 50 28270951 28270920 0.006 41.9
"SNP_FB_0554555" "chr10B" 96 25 1 0 20 44 28289828 28289852 0.006 41.9
"SNP_FB_0554555" "chr10B" 90.625 32 2 1 20 50 28920715 28920684 0.006 41.9
"SNP_FB_0554555" "chr10B" 90.625 32 2 1 20 50 31891145 31891176 0.006 41.9
"SNP_FB_0554555" "chr10B" 90.625 32 2 1 20 50 32104104 32104073 0.006 41.9
"SNP_FB_0554555" "chr10B" 90.625 32 2 1 20 50 32104462 32104431 0.006 41.9
"SNP_FB_0554555" "chr10B" 90.625 32 2 1 20 50 36456319 36456288 0.006 41.9
"SNP_FB_0554555" "chr10B" 90.625 32 2 1 20 50 36456670 36456639 0.006 41.9
"SNP_FB_0554555" "chr10B" 93.103 29 1 1 20 47 2600266 2600294 0.006 41
"SNP_FB_0554555" "chr10B" 93.103 29 1 1 20 47 3548908 3548936 0.006 41
"SNP_FB_0554555" "chr10B" 93.103 29 1 1 20 47 7334152 7334180 0.006 41
"SNP_FB_0554555" "chr10B" 93.103 29 1 1 20 47 11792623 11792651 0.006 41
"SNP_FB_0554555" "chr10B" 93.103 29 1 1 20 47 13008859 13008887 0.006 41
"SNP_FB_0554555" "chr10B" 93.103 29 1 1 20 47 15089169 15089197 0.006 41
"SNP_FB_0554555" "chr10B" 93.103 29 1 1 20 47 16011799 16011771 0.006 41
"SNP_FB_0554555" "chr10B" 93.103 29 1 1 20 47 20385973 20385945 0.006 41
"SNP_FB_0554555" "chr10B" 88.235 34 3 1 18 50 23656661 23656694 0.006 41
"SNP_FB_0554555" "chr10B" 93.103 29 1 1 20 47 23728297 23728269 0.006 41
"SNP_FB_0554555" "chr10B" 93.103 29 1 1 20 47 26317676 26317704 0.006 41
"SNP_FB_0554555" "chr10B" 92.593 27 2 0 17 43 29292182 29292156 0.006 41
"SNP_FB_0554555" "chr10B" 93.103 29 1 1 20 47 33013034 33013006 0.006 41
"SNP_FB_0554555" "chr10B" 93.103 29 1 1 20 47 36968672 36968700 0.006 41
"SNP_FB_0554555" "chr10B" 93.103 29 1 1 20 47 36969405 36969377 0.006 41
"SNP_FB_0554555" "chr10B" 95.833 24 1 0 20 43 11553707 11553684 0.023 40.1
"SNP_FB_0554555" "chr10B" 95.833 24 1 0 20 43 13009223 13009246 0.023 40.1
"SNP_FB_0554555" "chr10B" 90.323 31 2 1 18 47 19770668 19770638 0.023 40.1
"SNP_FB_0554555" "chr10B" 86.111 36 4 1 16 50 22828128 22828093 0.023 40.1
"SNP_FB_0554555" "chr10B" 95.833 24 1 0 20 43 22906793 22906816 0.023 40.1
"SNP_FB_0554555" "chr10B" 95.833 24 1 0 20 43 23727930 23727907 0.023 40.1
"SNP_FB_0554555" "chr10B" 100 21 0 0 1 21 1213309 1213289 0.023 39.2
"SNP_FB_0554555" "chr10B" 100 21 0 0 1 21 3625872 3625892 0.023 39.2
"SNP_FB_0554555" "chr10B" 100 21 0 0 1 21 3633934 3633954 0.023 39.2
"SNP_FB_0554555" "chr10B" 100 21 0 0 1 21 17810016 17810036 0.023 39.2
"SNP_FB_0554555" "chr10B" 100 21 0 0 1 21 24719213 24719233 0.023 39.2
"SNP_FB_0554555" "chr10B" 87.879 33 3 1 19 50 25381673 25381705 0.023 39.2
"SNP_FB_0554555" "chr10B" 92.308 26 2 0 20 45 28104019 28103994 0.023 39.2
"SNP_FB_0554555" "chr10B" 100 21 0 0 1 21 30919240 30919220 0.023 39.2
"SNP_FB_0554555" "chr10B" 89.286 28 3 0 16 43 1616607 1616634 0.079 38.3
"SNP_FB_0554555" "chr10B" 90 30 2 1 20 48 3287415 3287444 0.079 38.3
"SNP_FB_0554555" "chr10B" 90 30 2 1 19 47 14346976 14347005 0.079 38.3
"SNP_FB_0554555" "chr10B" 90 30 2 1 19 47 18773229 18773258 0.079 38.3
"SNP_FB_0554555" "chr10B" 95.652 23 1 0 22 44 23843184 23843206 0.079 38.3
"SNP_FB_0554555" "chr10B" 90 30 2 1 20 48 26670959 26670988 0.079 38.3
"SNP_FB_0554555" "chr10B" 87.5 32 3 1 17 47 2690055 2690024 0.079 37.4
"SNP_FB_0554555" "chr10B" 92.593 27 1 1 22 47 3549275 3549301 0.079 37.4
"SNP_FB_0554555" "chr10B" 92 25 2 0 19 43 14615767 14615743 0.079 37.4
"SNP_FB_0554555" "chr10B" 87.5 32 3 1 20 50 18011295 18011264 0.079 37.4
"SNP_FB_0554555" "chr10B" 87.5 32 3 1 20 50 18181797 18181828 0.079 37.4
"SNP_FB_0554555" "chr10B" 87.5 32 3 1 20 50 22740221 22740252 0.079 37.4
"SNP_FB_0554555" "chr10B" 87.5 32 3 1 20 50 22753101 22753132 0.079 37.4
"SNP_FB_0554555" "chr10B" 87.5 32 3 1 20 50 23274370 23274401 0.079 37.4
"SNP_FB_0554555" "chr10B" 92 25 2 0 20 44 33833421 33833445 0.079 37.4
"SNP_FB_0554555" "chr10B" 89.655 29 2 1 20 47 2352283 2352311 0.28 36.5
"SNP_FB_0554555" "chr10B" 89.655 29 2 1 20 47 3102945 3102917 0.28 36.5
"SNP_FB_0554555" "chr10B" 89.655 29 2 1 20 47 3939594 3939622 0.28 36.5
"SNP_FB_0554555" "chr10B" 89.655 29 2 1 20 47 6532144 6532116 0.28 36.5
"SNP_FB_0554555" "chr10B" 89.655 29 2 1 20 48 9954270 9954297 0.28 36.5
"SNP_FB_0554555" "chr10B" 89.655 29 2 1 20 47 20217219 20217247 0.28 36.5
"SNP_FB_0554555" "chr10B" 89.655 29 2 1 20 47 20229639 20229667 0.28 36.5
"SNP_FB_0554555" "chr10B" 89.655 29 2 1 20 47 26047640 26047668 0.28 36.5
"SNP_FB_0554555" "chr10B" 89.655 29 2 1 20 47 26317312 26317340 0.28 36.5
"SNP_FB_0554555" "chr10B" 91.667 24 2 0 20 43 9377815 9377838 0.28 35.6
"SNP_FB_0554555" "chr10B" 91.667 24 2 0 20 43 20240137 20240160 0.28 35.6
"SNP_FB_0554555" "chr10B" 91.667 24 2 0 20 43 20448765 20448742 0.28 35.6
"SNP_FB_0554555" "chr10B" 91.667 24 2 0 17 40 27283522 27283545 0.28 35.6
"SNP_FB_0554555" "chr10B" 95.238 21 1 0 1 21 7616293 7616313 0.96 34.6
"SNP_FB_0554555" "chr10B" 95.238 21 1 0 1 21 7627729 7627749 0.96 34.6
"SNP_FB_0554555" "chr10B" 95.238 21 1 0 1 21 31610261 31610241 0.96 34.6
"SNP_FB_0554555" "chr10B" 91.304 23 2 0 21 43 2600663 2600641 0.96 33.7
"SNP_FB_0554555" "chr10B" 91.304 23 2 0 19 41 19009724 19009746 0.96 33.7
"SNP_FB_0554555" "chr10B" 86.667 30 3 1 19 47 31071206 31071177 0.96 33.7
"SNP_FB_0554555" "chr10B" 85.714 28 4 0 20 47 33295562 33295535 0.96 33.7
"SNP_FB_0554555" "chr10B" 84.375 32 4 1 17 47 2635039 2635008 3.4 32.8
"SNP_FB_0554555" "chr10B" 88 25 3 0 20 44 10154777 10154753 3.4 32.8
"SNP_FB_0554555" "chr10B" 95 20 1 0 17 36 13854494 13854475 3.4 32.8
"SNP_FB_0554555" "chr10B" 95 20 1 0 17 36 14168314 14168295 3.4 32.8
"SNP_FB_0554555" "chr10B" 81.081 37 6 1 12 47 14649953 14649917 3.4 32.8
"SNP_FB_0554555" "chr10B" 88 25 3 0 20 44 14758390 14758366 3.4 32.8
"SNP_FB_0554555" "chr10B" 88 25 3 0 20 44 33833833 33833857 3.4 32.8
"SNP_FB_0554555" "chr10B" 85.185 27 4 0 17 43 2737810 2737784 3.4 31.9
"SNP_FB_0554555" "chr10B" 86.207 29 3 1 20 47 4245350 4245378 3.4 31.9
"SNP_FB_0554555" "chr10B" 85.185 27 4 0 17 43 9914170 9914196 3.4 31.9
"SNP_FB_0554555" "chr10B" 91.667 24 1 1 25 47 20734266 20734243 3.4 31.9
"SNP_FB_0554555" "chr12B" 94.286 35 1 1 17 50 17579716 17579750 3.58e-06 51.8
"SNP_FB_0554555" "chr12B" 91.892 37 2 1 12 47 2306305 2306269 1.25e-05 50.9
"SNP_FB_0554555" "chr12B" 96.875 32 0 1 20 50 6625518 6625487 1.25e-05 50.9
"SNP_FB_0554555" "chr12B" 91.667 36 2 1 16 50 22550252 22550217 4.36e-05 49.1
"SNP_FB_0554555" "chr12B" 91.667 36 2 1 16 50 22560780 22560745 4.36e-05 49.1
"SNP_FB_0554555" "chr12B" 93.939 33 1 1 19 50 772003 772035 4.36e-05 48.2
"SNP_FB_0554555" "chr12B" 93.939 33 1 1 19 50 13000390 13000422 4.36e-05 48.2
"SNP_FB_0554555" "chr12B" 93.939 33 1 1 19 50 22107551 22107519 4.36e-05 48.2
"SNP_FB_0554555" "chr12B" 93.939 33 1 1 19 50 23415263 23415295 4.36e-05 48.2
"SNP_FB_0554555" "chr12B" 87.5 40 4 1 12 50 13472664 13472703 0.000152 47.3
"SNP_FB_0554555" "chr12B" 93.75 32 1 1 20 50 2148067 2148036 0.000152 46.4
"SNP_FB_0554555" "chr12B" 93.75 32 1 1 20 50 2150531 2150500 0.000152 46.4
"SNP_FB_0554555" "chr12B" 93.75 32 1 1 20 50 8563016 8562985 0.000152 46.4
"SNP_FB_0554555" "chr12B" 93.75 32 1 1 20 50 8563370 8563339 0.000152 46.4
"SNP_FB_0554555" "chr12B" 93.75 32 1 1 20 50 12412017 12411986 0.000152 46.4
"SNP_FB_0554555" "chr12B" 93.75 32 1 1 20 50 12412374 12412343 0.000152 46.4
"SNP_FB_0554555" "chr12B" 93.75 32 1 1 20 50 13000747 13000778 0.000152 46.4
"SNP_FB_0554555" "chr12B" 93.75 32 1 1 20 50 14171225 14171256 0.000152 46.4
"SNP_FB_0554555" "chr12B" 93.75 32 1 1 20 50 16517303 16517272 0.000152 46.4
"SNP_FB_0554555" "chr12B" 93.75 32 1 1 20 50 17910813 17910782 0.000152 46.4
"SNP_FB_0554555" "chr12B" 93.75 32 1 1 20 50 17911166 17911135 0.000152 46.4
"SNP_FB_0554555" "chr12B" 93.75 32 1 1 20 50 20299655 20299624 0.000152 46.4
"SNP_FB_0554555" "chr12B" 93.75 32 1 1 20 50 22549895 22549864 0.000152 46.4
"SNP_FB_0554555" "chr12B" 93.75 32 1 1 20 50 22560423 22560392 0.000152 46.4
"SNP_FB_0554555" "chr12B" 85.366 41 5 1 11 50 2150893 2150853 0.000531 44.6
"SNP_FB_0554555" "chr12B" 93.548 31 1 1 21 50 15132969 15132939 0.000531 44.6
"SNP_FB_0554555" "chr12B" 90.909 33 2 1 19 50 1086893 1086861 0.002 43.7
"SNP_FB_0554555" "chr12B" 86.842 38 4 1 14 50 1481528 1481565 0.002 43.7
"SNP_FB_0554555" "chr12B" 90.909 33 2 1 17 48 1775565 1775533 0.002 43.7
"SNP_FB_0554555" "chr12B" 90.909 33 2 1 19 50 10241889 10241921 0.002 43.7
"SNP_FB_0554555" "chr12B" 93.333 30 1 1 20 48 9999588 9999617 0.002 42.8
"SNP_FB_0554555" "chr12B" 90.625 32 2 1 20 50 663404 663373 0.006 41.9
"SNP_FB_0554555" "chr12B" 90.625 32 2 1 20 50 5974510 5974479 0.006 41.9
"SNP_FB_0554555" "chr12B" 90.625 32 2 1 20 50 5974929 5974898 0.006 41.9
"SNP_FB_0554555" "chr12B" 90.625 32 2 1 20 50 7737058 7737027 0.006 41.9
"SNP_FB_0554555" "chr12B" 90.625 32 2 1 17 47 8485817 8485786 0.006 41.9
"SNP_FB_0554555" "chr12B" 90.625 32 2 1 20 50 15875159 15875190 0.006 41.9
"SNP_FB_0554555" "chr12B" 90.625 32 2 1 20 50 16210139 16210170 0.006 41.9
"SNP_FB_0554555" "chr12B" 90.625 32 2 1 20 50 18285272 18285241 0.006 41.9
"SNP_FB_0554555" "chr12B" 90.625 32 2 1 20 50 18285628 18285597 0.006 41.9
"SNP_FB_0554555" "chr12B" 96 25 1 0 20 44 18557871 18557895 0.006 41.9
"SNP_FB_0554555" "chr12B" 90.625 32 2 1 20 50 18560425 18560456 0.006 41.9
"SNP_FB_0554555" "chr12B" 90.625 32 2 1 20 50 20300000 20300031 0.006 41.9
"SNP_FB_0554555" "chr12B" 96 25 1 0 20 44 21950024 21950048 0.006 41.9
"SNP_FB_0554555" "chr12B" 90.625 32 2 1 20 50 23387702 23387733 0.006 41.9
"SNP_FB_0554555" "chr12B" 93.103 29 1 1 20 47 236447 236475 0.006 41
"SNP_FB_0554555" "chr12B" 93.103 29 1 1 20 47 8305785 8305813 0.006 41
"SNP_FB_0554555" "chr12B" 88.235 34 3 1 18 50 13039250 13039283 0.006 41
"SNP_FB_0554555" "chr12B" 93.103 29 1 1 20 47 16284680 16284652 0.006 41
"SNP_FB_0554555" "chr12B" 93.103 29 1 1 20 47 16363911 16363883 0.006 41
"SNP_FB_0554555" "chr12B" 93.103 29 1 1 20 47 17795520 17795548 0.006 41
"SNP_FB_0554555" "chr12B" 93.103 29 1 1 20 47 17888149 17888177 0.006 41
"SNP_FB_0554555" "chr12B" 89.655 29 3 0 19 47 772774 772746 0.023 40.1
"SNP_FB_0554555" "chr12B" 95.833 24 1 0 20 43 2305780 2305757 0.023 40.1
"SNP_FB_0554555" "chr12B" 90.323 31 2 1 20 49 5974156 5974126 0.023 40.1
"SNP_FB_0554555" "chr12B" 95.833 24 1 0 20 43 6812567 6812544 0.023 40.1
"SNP_FB_0554555" "chr12B" 95.833 24 1 0 20 43 8193372 8193349 0.023 40.1
"SNP_FB_0554555" "chr12B" 89.655 29 3 0 16 44 9898712 9898684 0.023 40.1
"SNP_FB_0554555" "chr12B" 95.833 24 1 0 20 43 13174277 13174254 0.023 40.1
"SNP_FB_0554555" "chr12B" 95.833 24 1 0 20 43 18558269 18558292 0.023 40.1
"SNP_FB_0554555" "chr12B" 90.323 31 2 1 21 50 20300357 20300387 0.023 40.1
"SNP_FB_0554555" "chr12B" 95.833 24 1 0 20 43 20785817 20785794 0.023 40.1
"SNP_FB_0554555" "chr12B" 95.833 24 1 0 18 41 20787626 20787603 0.023 40.1
"SNP_FB_0554555" "chr12B" 92.308 26 2 0 19 44 1910803 1910828 0.023 39.2
"SNP_FB_0554555" "chr12B" 100 21 0 0 1 21 4577902 4577882 0.023 39.2
"SNP_FB_0554555" "chr12B" 84.211 38 5 1 14 50 9407482 9407519 0.023 39.2
"SNP_FB_0554555" "chr12B" 100 21 0 0 1 21 14396099 14396079 0.023 39.2
"SNP_FB_0554555" "chr12B" 92.308 26 2 0 19 44 21041897 21041872 0.023 39.2
"SNP_FB_0554555" "chr12B" 90 30 2 1 19 48 16433930 16433902 0.079 38.3
"SNP_FB_0554555" "chr12B" 90 30 2 1 20 48 16606813 16606842 0.079 38.3
"SNP_FB_0554555" "chr12B" 90 30 2 1 19 47 20610262 20610233 0.079 38.3
"SNP_FB_0554555" "chr12B" 87.5 32 3 1 17 47 1776294 1776263 0.079 37.4
"SNP_FB_0554555" "chr12B" 92 25 2 0 20 44 5906465 5906489 0.079 37.4
"SNP_FB_0554555" "chr12B" 92.593 27 1 1 22 47 9351914 9351940 0.079 37.4
"SNP_FB_0554555" "chr12B" 92 25 2 0 20 44 15675662 15675638 0.079 37.4
"SNP_FB_0554555" "chr12B" 92 25 2 0 20 44 15676027 15676003 0.079 37.4
"SNP_FB_0554555" "chr12B" 87.5 32 3 1 20 50 17910396 17910365 0.079 37.4
"SNP_FB_0554555" "chr12B" 88.889 27 3 0 17 43 6724845 6724819 0.28 36.5
"SNP_FB_0554555" "chr12B" 89.655 29 2 1 20 47 23187083 23187055 0.28 36.5
"SNP_FB_0554555" "chr12B" 100 19 0 0 1 19 2807584 2807566 0.28 35.6
"SNP_FB_0554555" "chr12B" 92.308 26 1 1 23 47 5905765 5905740 0.28 35.6
"SNP_FB_0554555" "chr12B" 91.667 24 2 0 20 43 11904459 11904436 0.28 35.6
"SNP_FB_0554555" "chr12B" 92.308 26 1 1 26 50 16644922 16644897 0.28 35.6
"SNP_FB_0554555" "chr12B" 95.238 21 1 0 1 21 4576279 4576259 0.96 34.6
"SNP_FB_0554555" "chr12B" 84.848 33 4 1 16 47 6537865 6537833 0.96 34.6
"SNP_FB_0554555" "chr12B" 95.238 21 1 0 1 21 14989992 14990012 0.96 34.6
"SNP_FB_0554555" "chr12B" 95.238 21 1 0 24 44 16531696 16531676 0.96 34.6
"SNP_FB_0554555" "chr12B" 95.238 21 1 0 1 21 22742016 22742036 0.96 34.6
"SNP_FB_0554555" "chr12B" 85.714 28 4 0 16 43 2438474 2438447 0.96 33.7
"SNP_FB_0554555" "chr12B" 85.714 28 4 0 14 41 2767869 2767896 0.96 33.7
"SNP_FB_0554555" "chr12B" 85.714 28 4 0 14 41 2779832 2779859 0.96 33.7
"SNP_FB_0554555" "chr12B" 86.667 30 3 1 19 47 3546080 3546109 0.96 33.7
"SNP_FB_0554555" "chr12B" 86.667 30 3 1 19 47 14820857 14820886 0.96 33.7
"SNP_FB_0554555" "chr12B" 88 25 3 0 20 44 743171 743147 3.4 32.8
"SNP_FB_0554555" "chr12B" 88 25 3 0 20 44 756591 756567 3.4 32.8
"SNP_FB_0554555" "chr12B" 88 25 3 0 19 43 1747652 1747628 3.4 32.8
"SNP_FB_0554555" "chr12B" 88 25 3 0 20 44 5906090 5906066 3.4 32.8
"SNP_FB_0554555" "chr12B" 88 25 3 0 16 40 6522411 6522387 3.4 32.8
"SNP_FB_0554555" "chr12B" 100 17 0 0 12 28 1161062 1161046 3.4 31.9
"SNP_FB_0554555" "chr12B" 100 17 0 0 12 28 1172643 1172627 3.4 31.9
"SNP_FB_0554555" "chr12B" 100 17 0 0 5 21 2564854 2564870 3.4 31.9
"SNP_FB_0554555" "chr12B" 86.207 29 3 1 20 47 14255214 14255242 3.4 31.9
"SNP_FB_0554555" "chr12B" 90.909 22 2 0 17 38 23186447 23186426 3.4 31.9
"SNP_FB_0554555" "chr17B" 90 40 3 1 12 50 18101237 18101276 3.58e-06 51.8
"SNP_FB_0554555" "chr17B" 94.118 34 1 1 15 47 26065193 26065160 1.25e-05 50
"SNP_FB_0554555" "chr17B" 93.939 33 1 1 19 50 11464488 11464520 4.36e-05 48.2
"SNP_FB_0554555" "chr17B" 91.892 37 1 2 12 47 2042561 2042526 0.000152 47.3
"SNP_FB_0554555" "chr17B" 93.75 32 1 1 20 50 3427305 3427274 0.000152 46.4
"SNP_FB_0554555" "chr17B" 93.75 32 1 1 20 50 5227328 5227297 0.000152 46.4
"SNP_FB_0554555" "chr17B" 93.75 32 1 1 20 50 16013012 16013043 0.000152 46.4
"SNP_FB_0554555" "chr17B" 93.75 32 1 1 20 50 20140456 20140425 0.000152 46.4
"SNP_FB_0554555" "chr17B" 93.75 32 1 1 20 50 20151973 20151942 0.000152 46.4
"SNP_FB_0554555" "chr17B" 93.75 32 1 1 20 50 20746541 20746572 0.000152 46.4
"SNP_FB_0554555" "chr17B" 93.75 32 1 1 20 50 20758683 20758714 0.000152 46.4
"SNP_FB_0554555" "chr17B" 93.75 32 1 1 17 47 21516261 21516292 0.000152 46.4
"SNP_FB_0554555" "chr17B" 89.189 37 3 1 12 47 22492770 22492734 0.000152 46.4
"SNP_FB_0554555" "chr17B" 93.75 32 1 1 20 50 24363229 24363260 0.000152 46.4
"SNP_FB_0554555" "chr17B" 93.75 32 1 1 20 50 24399243 24399274 0.000152 46.4
"SNP_FB_0554555" "chr17B" 93.75 32 1 1 20 50 25240566 25240597 0.000152 46.4
"SNP_FB_0554555" "chr17B" 93.75 32 1 1 20 50 28090381 28090412 0.000152 46.4
"SNP_FB_0554555" "chr17B" 91.176 34 2 1 18 50 24362688 24362721 0.000531 45.5
"SNP_FB_0554555" "chr17B" 93.548 31 1 1 20 49 494758 494788 0.000531 44.6
"SNP_FB_0554555" "chr17B" 88.889 36 3 1 16 50 2251259 2251224 0.000531 44.6
"SNP_FB_0554555" "chr17B" 88.889 36 3 1 13 48 13002727 13002693 0.000531 44.6
"SNP_FB_0554555" "chr17B" 88.889 36 3 1 15 49 23168432 23168397 0.000531 44.6
"SNP_FB_0554555" "chr17B" 90.909 33 2 1 19 50 297338 297306 0.002 43.7
"SNP_FB_0554555" "chr17B" 90.909 33 2 1 19 50 9580607 9580639 0.002 43.7
"SNP_FB_0554555" "chr17B" 90.909 33 2 1 19 50 23656875 23656843 0.002 43.7
"SNP_FB_0554555" "chr17B" 90.909 33 2 1 19 50 29812959 29812991 0.002 43.7
"SNP_FB_0554555" "chr17B" 93.333 30 1 1 19 47 291090 291119 0.002 42.8
"SNP_FB_0554555" "chr17B" 93.333 30 1 1 19 47 291477 291506 0.002 42.8
"SNP_FB_0554555" "chr17B" 88.571 35 3 1 17 50 9744279 9744313 0.002 42.8
"SNP_FB_0554555" "chr17B" 92.857 28 2 0 17 44 23556256 23556283 0.002 42.8
"SNP_FB_0554555" "chr17B" 93.333 30 1 1 22 50 28717641 28717612 0.002 42.8
"SNP_FB_0554555" "chr17B" 90.625 32 2 1 20 50 9744640 9744671 0.006 41.9
"SNP_FB_0554555" "chr17B" 90.625 32 2 1 20 50 11811712 11811743 0.006 41.9
"SNP_FB_0554555" "chr17B" 90.625 32 2 1 20 50 15186204 15186173 0.006 41.9
"SNP_FB_0554555" "chr17B" 90.625 32 2 1 20 50 16695302 16695271 0.006 41.9
"SNP_FB_0554555" "chr17B" 90.625 32 2 1 20 50 21368490 21368521 0.006 41.9
"SNP_FB_0554555" "chr17B" 90.625 32 2 1 20 50 21599320 21599289 0.006 41.9
"SNP_FB_0554555" "chr17B" 90.625 32 2 1 20 50 23512000 23512031 0.006 41.9
"SNP_FB_0554555" "chr17B" 90.625 32 2 1 20 50 24363046 24363077 0.006 41.9
"SNP_FB_0554555" "chr17B" 90.625 32 2 1 20 50 24398890 24398921 0.006 41.9
"SNP_FB_0554555" "chr17B" 90.625 32 2 1 20 50 26258334 26258303 0.006 41.9
"SNP_FB_0554555" "chr17B" 90.625 32 2 1 20 50 26258691 26258660 0.006 41.9
"SNP_FB_0554555" "chr17B" 90.625 32 2 1 20 50 27940507 27940476 0.006 41.9
"SNP_FB_0554555" "chr17B" 90.625 32 2 1 20 50 29252850 29252819 0.006 41.9
"SNP_FB_0554555" "chr17B" 90.625 32 2 1 20 50 29371469 29371438 0.006 41.9
"SNP_FB_0554555" "chr17B" 90.625 32 2 1 20 50 30114256 30114225 0.006 41.9
"SNP_FB_0554555" "chr17B" 93.103 29 1 1 20 47 126949 126977 0.006 41
"SNP_FB_0554555" "chr17B" 93.103 29 1 1 20 47 140867 140895 0.006 41
"SNP_FB_0554555" "chr17B" 93.103 29 1 1 20 47 6291187 6291159 0.006 41
"SNP_FB_0554555" "chr17B" 93.103 29 1 1 20 47 16176132 16176104 0.006 41
"SNP_FB_0554555" "chr17B" 93.103 29 1 1 20 47 18188134 18188106 0.006 41
"SNP_FB_0554555" "chr17B" 93.103 29 1 1 20 47 18223567 18223595 0.006 41
"SNP_FB_0554555" "chr17B" 93.103 29 1 1 20 47 18841207 18841179 0.006 41
"SNP_FB_0554555" "chr17B" 88.235 34 3 1 18 50 19639320 19639287 0.006 41
"SNP_FB_0554555" "chr17B" 93.103 29 1 1 20 47 21516965 21516993 0.006 41
"SNP_FB_0554555" "chr17B" 93.103 29 1 1 20 47 26064824 26064796 0.006 41
"SNP_FB_0554555" "chr17B" 82.927 41 6 1 8 47 5028320 5028360 0.023 40.1
"SNP_FB_0554555" "chr17B" 90.909 33 1 2 20 50 18840865 18840833 0.023 40.1
"SNP_FB_0554555" "chr17B" 90.323 31 2 1 20 49 20140098 20140068 0.023 40.1
"SNP_FB_0554555" "chr17B" 90.323 31 2 1 20 49 20151615 20151585 0.023 40.1
"SNP_FB_0554555" "chr17B" 90.323 31 2 1 18 47 20413443 20413473 0.023 40.1
"SNP_FB_0554555" "chr17B" 100 21 0 0 1 21 443810 443790 0.023 39.2
"SNP_FB_0554555" "chr17B" 100 21 0 0 1 21 12946538 12946558 0.023 39.2
"SNP_FB_0554555" "chr17B" 92.857 28 1 1 24 50 14488152 14488125 0.023 39.2
"SNP_FB_0554555" "chr17B" 92.857 28 1 1 21 47 22584793 22584766 0.023 39.2
"SNP_FB_0554555" "chr17B" 90 30 2 1 19 47 3268748 3268719 0.079 38.3
"SNP_FB_0554555" "chr17B" 90 30 2 1 20 48 12892428 12892457 0.079 38.3
"SNP_FB_0554555" "chr17B" 90 30 2 1 19 47 23555896 23555925 0.079 38.3
"SNP_FB_0554555" "chr17B" 92 25 2 0 20 44 5120804 5120828 0.079 37.4
"SNP_FB_0554555" "chr17B" 100 20 0 0 1 20 6009279 6009260 0.079 37.4
"SNP_FB_0554555" "chr17B" 92 25 2 0 17 41 7806190 7806166 0.079 37.4
"SNP_FB_0554555" "chr17B" 100 20 0 0 1 20 11727397 11727416 0.079 37.4
"SNP_FB_0554555" "chr17B" 92 25 2 0 19 43 14352702 14352726 0.079 37.4
"SNP_FB_0554555" "chr17B" 87.5 32 3 1 20 50 19027436 19027467 0.079 37.4
"SNP_FB_0554555" "chr17B" 87.5 32 3 1 20 50 21599677 21599646 0.079 37.4
"SNP_FB_0554555" "chr17B" 92 25 2 0 20 44 22231413 22231437 0.079 37.4
"SNP_FB_0554555" "chr17B" 87.5 32 3 1 20 50 27939864 27939833 0.079 37.4
"SNP_FB_0554555" "chr17B" 89.655 29 2 1 20 47 91119 91091 0.28 36.5
"SNP_FB_0554555" "chr17B" 95.455 22 1 0 20 41 708336 708315 0.28 36.5
"SNP_FB_0554555" "chr17B" 89.655 29 2 1 20 47 18036340 18036368 0.28 36.5
"SNP_FB_0554555" "chr17B" 89.655 29 2 1 20 47 18188497 18188469 0.28 36.5
"SNP_FB_0554555" "chr17B" 89.655 29 2 1 20 48 23249644 23249671 0.28 36.5
"SNP_FB_0554555" "chr17B" 88.889 27 3 0 17 43 24013382 24013408 0.28 36.5
"SNP_FB_0554555" "chr17B" 89.655 29 2 1 20 47 24193453 24193481 0.28 36.5
"SNP_FB_0554555" "chr17B" 89.655 29 2 1 20 48 29028982 29029009 0.28 36.5
"SNP_FB_0554555" "chr17B" 91.667 24 2 0 20 43 4934457 4934434 0.28 35.6
"SNP_FB_0554555" "chr17B" 87.097 31 3 1 18 47 17664695 17664665 0.28 35.6
"SNP_FB_0554555" "chr17B" 91.667 24 2 0 20 43 22492254 22492231 0.28 35.6
"SNP_FB_0554555" "chr17B" 91.667 24 2 0 20 43 23100648 23100671 0.28 35.6
"SNP_FB_0554555" "chr17B" 91.667 24 2 0 20 43 24020993 24021016 0.28 35.6
"SNP_FB_0554555" "chr17B" 82.353 34 6 0 11 44 28528634 28528601 0.28 35.6
"SNP_FB_0554555" "chr17B" 91.667 24 2 0 20 43 29203612 29203589 0.28 35.6
"SNP_FB_0554555" "chr17B" 91.667 24 2 0 20 43 30257364 30257387 0.28 35.6
"SNP_FB_0554555" "chr17B" 80 40 7 1 9 47 4219273 4219234 0.96 33.7
"SNP_FB_0554555" "chr17B" 91.304 23 2 0 20 42 5121643 5121665 0.96 33.7
"SNP_FB_0554555" "chr17B" 92 25 1 1 24 47 26429765 26429789 0.96 33.7
"SNP_FB_0554555" "chr17B" 88 25 3 0 18 42 1478003 1478027 3.4 32.8
"SNP_FB_0554555" "chr17B" 88.889 27 2 1 22 47 2451543 2451569 3.4 32.8
"SNP_FB_0554555" "chr17B" 95 20 1 0 16 35 15404348 15404329 3.4 32.8
"SNP_FB_0554555" "chr17B" 88 25 3 0 16 40 15477979 15477955 3.4 32.8
"SNP_FB_0554555" "chr17B" 88 25 3 0 20 44 21076030 21076054 3.4 32.8
"SNP_FB_0554555" "chr17B" 88.889 27 2 1 22 48 23159768 23159743 3.4 32.8
"SNP_FB_0554555" "chr17B" 88 25 3 0 20 44 23163183 23163207 3.4 32.8
"SNP_FB_0554555" "chr17B" 86.207 29 3 1 20 47 4915434 4915406 3.4 31.9
"SNP_FB_0554555" "chr17B" 90.909 22 2 0 20 41 23249281 23249302 3.4 31.9
"SNP_FB_0554555" "chr17B" 90.909 22 2 0 19 40 29704109 29704088 3.4 31.9
"SNP_FB_0554555" "chr4B" 96.875 32 0 1 20 50 12135703 12135672 1.25e-05 50.9
"SNP_FB_0554555" "chr4B" 86.047 43 5 1 9 50 9964321 9964363 4.36e-05 48.2
"SNP_FB_0554555" "chr4B" 93.939 33 1 1 19 50 18777079 18777047 4.36e-05 48.2
"SNP_FB_0554555" "chr4B" 93.939 33 1 1 16 47 22663338 22663370 4.36e-05 48.2
"SNP_FB_0554555" "chr4B" 96.667 30 0 1 20 48 22477189 22477160 0.000152 47.3
"SNP_FB_0554555" "chr4B" 93.75 32 1 1 20 50 992224 992255 0.000152 46.4
"SNP_FB_0554555" "chr4B" 93.75 32 1 1 20 50 1523883 1523852 0.000152 46.4
"SNP_FB_0554555" "chr4B" 93.333 30 2 0 14 43 2888719 2888690 0.000152 46.4
"SNP_FB_0554555" "chr4B" 93.75 32 1 1 20 50 4832365 4832334 0.000152 46.4
"SNP_FB_0554555" "chr4B" 93.75 32 1 1 20 50 4832655 4832624 0.000152 46.4
"SNP_FB_0554555" "chr4B" 93.75 32 1 1 20 50 6162803 6162772 0.000152 46.4
"SNP_FB_0554555" "chr4B" 93.75 32 1 1 20 50 6167042 6167073 0.000152 46.4
"SNP_FB_0554555" "chr4B" 93.75 32 1 1 20 50 6603546 6603515 0.000152 46.4
"SNP_FB_0554555" "chr4B" 93.75 32 1 1 20 50 9964688 9964719 0.000152 46.4
"SNP_FB_0554555" "chr4B" 93.75 32 1 1 20 50 12151637 12151606 0.000152 46.4
"SNP_FB_0554555" "chr4B" 93.75 32 1 1 20 50 15203599 15203630 0.000152 46.4
"SNP_FB_0554555" "chr4B" 93.75 32 1 1 20 50 15204096 15204127 0.000152 46.4
"SNP_FB_0554555" "chr4B" 93.75 32 1 1 20 50 15204323 15204354 0.000152 46.4
"SNP_FB_0554555" "chr4B" 93.75 32 1 1 20 50 15286328 15286359 0.000152 46.4
"SNP_FB_0554555" "chr4B" 93.75 32 1 1 20 50 15895964 15895995 0.000152 46.4
"SNP_FB_0554555" "chr4B" 93.75 32 1 1 20 50 16464705 16464674 0.000152 46.4
"SNP_FB_0554555" "chr4B" 93.75 32 1 1 20 50 16588301 16588332 0.000152 46.4
"SNP_FB_0554555" "chr4B" 93.75 32 1 1 20 50 17230309 17230278 0.000152 46.4
"SNP_FB_0554555" "chr4B" 93.75 32 1 1 20 50 17230538 17230507 0.000152 46.4
"SNP_FB_0554555" "chr4B" 93.75 32 1 1 20 50 17231117 17231086 0.000152 46.4
"SNP_FB_0554555" "chr4B" 91.176 34 2 1 18 50 16587883 16587916 0.000531 45.5
"SNP_FB_0554555" "chr4B" 87.805 41 3 2 12 50 21383387 21383347 0.000531 45.5
"SNP_FB_0554555" "chr4B" 93.548 31 1 1 18 47 8354781 8354811 0.000531 44.6
"SNP_FB_0554555" "chr4B" 93.548 31 1 1 18 47 8355425 8355455 0.000531 44.6
"SNP_FB_0554555" "chr4B" 93.548 31 1 1 18 47 12599773 12599743 0.000531 44.6
"SNP_FB_0554555" "chr4B" 90.909 33 2 1 19 50 13487612 13487580 0.002 43.7
"SNP_FB_0554555" "chr4B" 90.909 33 2 1 19 50 14350467 14350499 0.002 43.7
"SNP_FB_0554555" "chr4B" 90.909 33 2 1 16 48 20125186 20125217 0.002 43.7
"SNP_FB_0554555" "chr4B" 93.333 30 1 1 15 43 3050897 3050868 0.002 42.8
"SNP_FB_0554555" "chr4B" 88.571 35 3 1 17 50 6166686 6166720 0.002 42.8
"SNP_FB_0554555" "chr4B" 88.571 35 3 1 17 50 13673407 13673441 0.002 42.8
"SNP_FB_0554555" "chr4B" 92.857 28 2 0 16 43 20063336 20063363 0.002 42.8
"SNP_FB_0554555" "chr4B" 85 40 5 1 12 50 23889435 23889474 0.002 42.8
"SNP_FB_0554555" "chr4B" 90.625 32 2 1 20 50 872838 872869 0.006 41.9
"SNP_FB_0554555" "chr4B" 90.625 32 2 1 20 50 2960987 2961018 0.006 41.9
"SNP_FB_0554555" "chr4B" 90.625 32 2 1 20 50 4831563 4831594 0.006 41.9
"SNP_FB_0554555" "chr4B" 90.625 32 2 1 20 50 6544447 6544416 0.006 41.9
"SNP_FB_0554555" "chr4B" 96 25 1 0 20 44 13508502 13508478 0.006 41.9
"SNP_FB_0554555" "chr4B" 96 25 1 0 14 38 14132644 14132620 0.006 41.9
"SNP_FB_0554555" "chr4B" 96 25 1 0 19 43 14294076 14294100 0.006 41.9
"SNP_FB_0554555" "chr4B" 90.625 32 2 1 19 49 16560715 16560746 0.006 41.9
"SNP_FB_0554555" "chr4B" 90.625 32 2 1 19 49 16561357 16561388 0.006 41.9
"SNP_FB_0554555" "chr4B" 90.625 32 2 1 20 50 16881867 16881898 0.006 41.9
"SNP_FB_0554555" "chr4B" 90.625 32 2 1 18 48 19648777 19648808 0.006 41.9
"SNP_FB_0554555" "chr4B" 90.625 32 2 1 20 50 24343257 24343226 0.006 41.9
"SNP_FB_0554555" "chr4B" 90.625 32 2 1 20 50 24343612 24343581 0.006 41.9
"SNP_FB_0554555" "chr4B" 90.625 32 2 1 20 50 24623107 24623138 0.006 41.9
"SNP_FB_0554555" "chr4B" 93.103 29 1 1 20 47 6352154 6352126 0.006 41
"SNP_FB_0554555" "chr4B" 93.103 29 1 1 20 47 6352421 6352393 0.006 41
"SNP_FB_0554555" "chr4B" 88.235 34 3 1 15 47 7707574 7707607 0.006 41
"SNP_FB_0554555" "chr4B" 93.103 29 1 1 20 47 7838978 7839006 0.006 41
"SNP_FB_0554555" "chr4B" 93.103 29 1 1 20 47 7840973 7841001 0.006 41
"SNP_FB_0554555" "chr4B" 88.235 34 3 1 18 50 15069209 15069242 0.006 41
"SNP_FB_0554555" "chr4B" 87.5 32 4 0 12 43 19524389 19524358 0.006 41
"SNP_FB_0554555" "chr4B" 93.103 29 1 1 20 47 22590820 22590848 0.006 41
"SNP_FB_0554555" "chr4B" 95.833 24 1 0 20 43 19731697 19731674 0.023 40.1
"SNP_FB_0554555" "chr4B" 100 21 0 0 1 21 25118319 25118299 0.023 39.2
"SNP_FB_0554555" "chr4B" 95.652 23 1 0 20 42 2743025 2743003 0.079 38.3
"SNP_FB_0554555" "chr4B" 85.714 35 4 1 14 48 8740572 8740605 0.079 38.3
"SNP_FB_0554555" "chr4B" 95.652 23 1 0 22 44 11447098 11447120 0.079 38.3
"SNP_FB_0554555" "chr4B" 95.652 23 1 0 18 40 12600126 12600104 0.079 38.3
"SNP_FB_0554555" "chr4B" 90 30 2 1 19 47 14697131 14697102 0.079 38.3
"SNP_FB_0554555" "chr4B" 87.5 32 3 1 20 50 872485 872516 0.079 37.4
"SNP_FB_0554555" "chr4B" 92 25 2 0 19 43 15705389 15705413 0.079 37.4
"SNP_FB_0554555" "chr4B" 100 20 0 0 1 20 16627649 16627668 0.079 37.4
"SNP_FB_0554555" "chr4B" 87.5 32 3 1 20 50 21903505 21903474 0.079 37.4
"SNP_FB_0554555" "chr4B" 92.593 27 1 1 22 47 24908032 24908058 0.079 37.4
"SNP_FB_0554555" "chr4B" 88.889 27 3 0 17 43 4014848 4014822 0.28 36.5
"SNP_FB_0554555" "chr4B" 89.655 29 2 1 20 48 7262907 7262880 0.28 36.5
"SNP_FB_0554555" "chr4B" 89.655 29 2 1 20 47 8919009 8919037 0.28 36.5
"SNP_FB_0554555" "chr4B" 95.455 22 1 0 20 41 14246868 14246889 0.28 36.5
"SNP_FB_0554555" "chr4B" 95.455 22 1 0 20 41 14247182 14247203 0.28 36.5
"SNP_FB_0554555" "chr4B" 89.655 29 2 1 20 47 15862026 15862054 0.28 36.5
"SNP_FB_0554555" "chr4B" 89.655 29 2 1 20 47 24947187 24947159 0.28 36.5
"SNP_FB_0554555" "chr4B" 91.667 24 2 0 19 42 24947488 24947465 0.28 35.6
"SNP_FB_0554555" "chr4B" 81.579 38 6 1 14 50 4296631 4296594 0.96 34.6
"SNP_FB_0554555" "chr4B" 95.238 21 1 0 20 40 13480181 13480161 0.96 34.6
"SNP_FB_0554555" "chr4B" 88.462 26 3 0 19 44 23831105 23831080 0.96 34.6
"SNP_FB_0554555" "chr4B" 83.784 37 4 2 13 48 8746709 8746674 0.96 33.7
"SNP_FB_0554555" "chr4B" 91.304 23 2 0 18 40 13480521 13480499 0.96 33.7
"SNP_FB_0554555" "chr4B" 86.667 30 3 1 19 47 15050652 15050623 0.96 33.7
"SNP_FB_0554555" "chr4B" 88 25 3 0 20 44 2961344 2961368 3.4 32.8
"SNP_FB_0554555" "chr4B" 88 25 3 0 16 40 8753539 8753515 3.4 32.8
"SNP_FB_0554555" "chr4B" 88.889 27 2 1 22 48 18973295 18973320 3.4 32.8
"SNP_FB_0554555" "chr4B" 86.207 29 3 1 20 48 6730399 6730426 3.4 31.9
"SNP_FB_0554555" "chr4B" 90.909 22 2 0 19 40 16653113 16653092 3.4 31.9
"SNP_FB_0554555" "chr4B" 86.207 29 3 1 20 47 20324895 20324867 3.4 31.9
"SNP_FB_0554555" "chr4B" 90.909 22 2 0 20 41 24583310 24583289 3.4 31.9
"SNP_FB_0554555" "chr6B" 96.875 32 0 1 20 50 24461659 24461690 1.25e-05 50.9
"SNP_FB_0554555" "chr6B" 94.118 34 1 1 18 50 28913193 28913160 1.25e-05 50
"SNP_FB_0554555" "chr6B" 91.667 36 2 1 13 47 10352491 10352456 4.36e-05 49.1
"SNP_FB_0554555" "chr6B" 91.667 36 2 1 16 50 14119405 14119440 4.36e-05 49.1
"SNP_FB_0554555" "chr6B" 91.667 36 2 1 16 50 20218107 20218072 4.36e-05 49.1
"SNP_FB_0554555" "chr6B" 89.474 38 3 1 11 47 3676898 3676935 4.36e-05 48.2
"SNP_FB_0554555" "chr6B" 93.939 33 1 1 19 50 5551118 5551086 4.36e-05 48.2
"SNP_FB_0554555" "chr6B" 93.548 31 2 0 14 44 8073547 8073517 4.36e-05 48.2
"SNP_FB_0554555" "chr6B" 93.939 33 1 1 19 50 8604052 8604020 4.36e-05 48.2
"SNP_FB_0554555" "chr6B" 93.939 33 1 1 19 50 18767140 18767108 4.36e-05 48.2
"SNP_FB_0554555" "chr6B" 93.939 33 1 1 19 50 26387967 26387935 4.36e-05 48.2
"SNP_FB_0554555" "chr6B" 93.939 33 1 1 19 50 26396884 26396852 4.36e-05 48.2
"SNP_FB_0554555" "chr6B" 93.548 31 2 0 20 50 30880051 30880081 4.36e-05 48.2
"SNP_FB_0554555" "chr6B" 91.429 35 2 1 17 50 2952191 2952157 0.000152 47.3
"SNP_FB_0554555" "chr6B" 96.429 28 1 0 17 44 5235619 5235592 0.000152 47.3
"SNP_FB_0554555" "chr6B" 89.189 37 3 1 12 47 3710470 3710434 0.000152 46.4
"SNP_FB_0554555" "chr6B" 93.75 32 1 1 20 50 8601467 8601436 0.000152 46.4
"SNP_FB_0554555" "chr6B" 93.75 32 1 1 20 50 9322143 9322112 0.000152 46.4
"SNP_FB_0554555" "chr6B" 93.75 32 1 1 20 50 9844972 9845003 0.000152 46.4
"SNP_FB_0554555" "chr6B" 93.75 32 1 1 20 50 10771542 10771573 0.000152 46.4
"SNP_FB_0554555" "chr6B" 93.75 32 1 1 20 50 12234599 12234568 0.000152 46.4
"SNP_FB_0554555" "chr6B" 93.75 32 1 1 20 50 18766797 18766766 0.000152 46.4
"SNP_FB_0554555" "chr6B" 93.75 32 1 1 20 50 20442222 20442191 0.000152 46.4
"SNP_FB_0554555" "chr6B" 93.75 32 1 1 20 50 26387612 26387581 0.000152 46.4
"SNP_FB_0554555" "chr6B" 93.75 32 1 1 20 50 26396529 26396498 0.000152 46.4
"SNP_FB_0554555" "chr6B" 93.75 32 1 1 20 50 28912836 28912805 0.000152 46.4
"SNP_FB_0554555" "chr6B" 93.75 32 1 1 20 50 29939336 29939305 0.000152 46.4
"SNP_FB_0554555" "chr6B" 93.333 30 2 0 12 41 31048427 31048398 0.000152 46.4
"SNP_FB_0554555" "chr6B" 96.552 29 0 1 20 47 143584 143612 0.000531 45.5
"SNP_FB_0554555" "chr6B" 96.552 29 0 1 20 47 3448515 3448487 0.000531 45.5
"SNP_FB_0554555" "chr6B" 87.179 39 4 1 13 50 6332301 6332339 0.000531 45.5
"SNP_FB_0554555" "chr6B" 91.176 34 2 1 18 50 20171122 20171089 0.000531 45.5
"SNP_FB_0554555" "chr6B" 91.176 34 2 1 18 50 30922683 30922650 0.000531 45.5
"SNP_FB_0554555" "chr6B" 88.889 36 3 1 16 50 5405460 5405425 0.000531 44.6
"SNP_FB_0554555" "chr6B" 88.889 36 3 1 16 50 6174460 6174495 0.000531 44.6
"SNP_FB_0554555" "chr6B" 93.548 31 1 1 20 49 30804582 30804552 0.000531 44.6
"SNP_FB_0554555" "chr6B" 90.909 33 2 1 19 50 760959 760927 0.002 43.7
"SNP_FB_0554555" "chr6B" 90.909 33 2 1 19 50 10198689 10198657 0.002 43.7
"SNP_FB_0554555" "chr6B" 90.909 33 2 1 19 50 21858903 21858871 0.002 43.7
"SNP_FB_0554555" "chr6B" 96.154 26 1 0 18 43 28624846 28624821 0.002 43.7
"SNP_FB_0554555" "chr6B" 93.333 30 1 1 19 47 14431382 14431353 0.002 42.8
"SNP_FB_0554555" "chr6B" 85 40 5 1 12 50 20623496 20623535 0.002 42.8
"SNP_FB_0554555" "chr6B" 93.333 30 1 1 19 47 25433010 25432981 0.002 42.8
"SNP_FB_0554555" "chr6B" 93.333 30 1 1 20 48 29939874 29939845 0.002 42.8
"SNP_FB_0554555" "chr6B" 90.625 32 2 1 20 50 2449556 2449587 0.006 41.9
"SNP_FB_0554555" "chr6B" 90.625 32 2 1 20 50 2656763 2656794 0.006 41.9
"SNP_FB_0554555" "chr6B" 90.625 32 2 1 20 50 2989255 2989286 0.006 41.9
"SNP_FB_0554555" "chr6B" 96 25 1 0 19 43 3877622 3877646 0.006 41.9
"SNP_FB_0554555" "chr6B" 90.625 32 2 1 17 47 5297417 5297448 0.006 41.9
"SNP_FB_0554555" "chr6B" 90.625 32 2 1 20 50 6509356 6509387 0.006 41.9
"SNP_FB_0554555" "chr6B" 90.625 32 2 1 17 48 8464943 8464913 0.006 41.9
"SNP_FB_0554555" "chr6B" 90.625 32 2 1 17 48 8465035 8465005 0.006 41.9
"SNP_FB_0554555" "chr6B" 90.625 32 2 1 17 47 8939677 8939646 0.006 41.9
"SNP_FB_0554555" "chr6B" 90.625 32 2 1 20 50 9840271 9840302 0.006 41.9
"SNP_FB_0554555" "chr6B" 90.625 32 2 1 20 50 9843863 9843894 0.006 41.9
"SNP_FB_0554555" "chr6B" 90.625 32 2 1 17 48 14723353 14723383 0.006 41.9
"SNP_FB_0554555" "chr6B" 90.625 32 2 1 20 50 20442898 20442929 0.006 41.9
"SNP_FB_0554555" "chr6B" 90.625 32 2 1 20 50 20770588 20770619 0.006 41.9
"SNP_FB_0554555" "chr6B" 90.625 32 2 1 20 50 21523364 21523333 0.006 41.9
"SNP_FB_0554555" "chr6B" 90.625 32 2 1 20 50 22105036 22105067 0.006 41.9
"SNP_FB_0554555" "chr6B" 90.625 32 2 1 20 50 23447099 23447130 0.006 41.9
"SNP_FB_0554555" "chr6B" 90.625 32 2 1 20 50 29943385 29943354 0.006 41.9
"SNP_FB_0554555" "chr6B" 93.103 29 1 1 20 47 957587 957559 0.006 41
"SNP_FB_0554555" "chr6B" 93.103 29 1 1 20 47 2202680 2202652 0.006 41
"SNP_FB_0554555" "chr6B" 93.103 29 1 1 20 47 5296950 5296978 0.006 41
"SNP_FB_0554555" "chr6B" 93.103 29 1 1 20 47 10081785 10081813 0.006 41
"SNP_FB_0554555" "chr6B" 93.103 29 1 1 20 47 11013795 11013767 0.006 41
"SNP_FB_0554555" "chr6B" 88.235 34 3 1 15 47 11311633 11311600 0.006 41
"SNP_FB_0554555" "chr6B" 93.103 29 1 1 20 47 11646928 11646956 0.006 41
"SNP_FB_0554555" "chr6B" 93.103 29 1 1 20 47 11843171 11843199 0.006 41
"SNP_FB_0554555" "chr6B" 93.103 29 1 1 20 47 15968648 15968676 0.006 41
"SNP_FB_0554555" "chr6B" 93.103 29 1 1 20 47 18895140 18895112 0.006 41
"SNP_FB_0554555" "chr6B" 89.655 29 3 0 19 47 5296588 5296616 0.023 40.1
"SNP_FB_0554555" "chr6B" 95.833 24 1 0 20 43 10017258 10017235 0.023 40.1
"SNP_FB_0554555" "chr6B" 95.833 24 1 0 20 43 10392203 10392180 0.023 40.1
"SNP_FB_0554555" "chr6B" 90.323 31 2 1 18 47 10422139 10422169 0.023 40.1
"SNP_FB_0554555" "chr6B" 86.111 36 4 1 16 50 16271397 16271362 0.023 40.1
"SNP_FB_0554555" "chr6B" 90.323 31 2 1 18 47 23259125 23259095 0.023 40.1
"SNP_FB_0554555" "chr6B" 87.879 33 3 1 19 50 2988897 2988929 0.023 39.2
"SNP_FB_0554555" "chr6B" 87.879 33 3 1 19 50 6506849 6506881 0.023 39.2
"SNP_FB_0554555" "chr6B" 87.879 33 3 1 19 50 10863960 10863928 0.023 39.2
"SNP_FB_0554555" "chr6B" 92.308 26 2 0 19 44 20905563 20905538 0.023 39.2
"SNP_FB_0554555" "chr6B" 87.097 31 4 0 17 47 29210086 29210116 0.023 39.2
"SNP_FB_0554555" "chr6B" 100 21 0 0 1 21 29363768 29363748 0.023 39.2
"SNP_FB_0554555" "chr6B" 90 30 2 1 20 48 5607959 5607930 0.079 38.3
"SNP_FB_0554555" "chr6B" 85.714 35 4 1 14 48 6522395 6522428 0.079 38.3
"SNP_FB_0554555" "chr6B" 90 30 2 1 19 47 13631471 13631442 0.079 38.3
"SNP_FB_0554555" "chr6B" 95.652 23 1 0 22 44 15967970 15967992 0.079 38.3
"SNP_FB_0554555" "chr6B" 90 30 2 1 19 47 16810940 16810969 0.079 38.3
"SNP_FB_0554555" "chr6B" 87.5 32 3 1 20 50 859375 859406 0.079 37.4
"SNP_FB_0554555" "chr6B" 92 25 2 0 19 43 1566573 1566549 0.079 37.4
"SNP_FB_0554555" "chr6B" 87.5 32 3 1 20 50 2656480 2656511 0.079 37.4
"SNP_FB_0554555" "chr6B" 92 25 2 0 17 41 10017626 10017602 0.079 37.4
"SNP_FB_0554555" "chr6B" 92 25 2 0 19 43 14395787 14395811 0.079 37.4
"SNP_FB_0554555" "chr6B" 87.5 32 3 1 20 50 19778608 19778639 0.079 37.4
"SNP_FB_0554555" "chr6B" 87.5 32 3 1 20 50 21522752 21522721 0.079 37.4
"SNP_FB_0554555" "chr6B" 89.655 29 2 1 20 47 1057836 1057808 0.28 36.5
"SNP_FB_0554555" "chr6B" 89.655 29 2 1 20 47 3710097 3710069 0.28 36.5
"SNP_FB_0554555" "chr6B" 89.655 29 2 1 20 47 5235252 5235224 0.28 36.5
"SNP_FB_0554555" "chr6B" 95.455 22 1 0 20 41 6929885 6929906 0.28 36.5
"SNP_FB_0554555" "chr6B" 89.655 29 2 1 20 47 9219789 9219761 0.28 36.5
"SNP_FB_0554555" "chr6B" 89.655 29 2 1 20 47 9837137 9837109 0.28 36.5
"SNP_FB_0554555" "chr6B" 89.655 29 2 1 20 47 10081418 10081446 0.28 36.5
"SNP_FB_0554555" "chr6B" 89.655 29 2 1 20 47 10556106 10556134 0.28 36.5
"SNP_FB_0554555" "chr6B" 88.889 27 3 0 17 43 11843102 11843076 0.28 36.5
"SNP_FB_0554555" "chr6B" 89.655 29 2 1 20 48 13672643 13672616 0.28 36.5
"SNP_FB_0554555" "chr6B" 88.889 27 3 0 17 43 18260049 18260023 0.28 36.5
"SNP_FB_0554555" "chr6B" 89.655 29 2 1 20 47 26207015 26206987 0.28 36.5
"SNP_FB_0554555" "chr6B" 89.655 29 2 1 20 47 27644974 27644946 0.28 36.5
"SNP_FB_0554555" "chr6B" 89.655 29 2 1 20 48 29559992 29559965 0.28 36.5
"SNP_FB_0554555" "chr6B" 91.667 24 2 0 18 41 9369431 9369454 0.28 35.6
"SNP_FB_0554555" "chr6B" 91.667 24 2 0 20 43 9369776 9369799 0.28 35.6
"SNP_FB_0554555" "chr6B" 91.667 24 2 0 20 43 10710733 10710710 0.28 35.6
"SNP_FB_0554555" "chr6B" 91.667 24 2 0 20 43 10771872 10771895 0.28 35.6
"SNP_FB_0554555" "chr6B" 87.097 31 3 1 18 48 11438054 11438083 0.28 35.6
"SNP_FB_0554555" "chr6B" 91.667 24 2 0 20 43 14119763 14119786 0.28 35.6
"SNP_FB_0554555" "chr6B" 87.097 31 3 1 18 47 17694766 17694736 0.28 35.6
"SNP_FB_0554555" "chr6B" 83.333 36 5 1 16 50 19635471 19635436 0.28 35.6
"SNP_FB_0554555" "chr6B" 91.667 24 2 0 20 43 31044502 31044479 0.28 35.6
"SNP_FB_0554555" "chr6B" 84.848 33 4 1 16 47 14741241 14741273 0.96 34.6
"SNP_FB_0554555" "chr6B" 88.462 26 3 0 19 44 20979654 20979679 0.96 34.6
"SNP_FB_0554555" "chr6B" 95.238 21 1 0 1 21 21127234 21127214 0.96 34.6
"SNP_FB_0554555" "chr6B" 89.286 28 2 1 20 47 27182937 27182911 0.96 34.6
"SNP_FB_0554555" "chr6B" 91.304 23 2 0 19 41 142449 142471 0.96 33.7
"SNP_FB_0554555" "chr6B" 85.714 28 4 0 16 43 7739187 7739214 0.96 33.7
"SNP_FB_0554555" "chr6B" 86.667 30 3 1 19 47 10557925 10557896 0.96 33.7
"SNP_FB_0554555" "chr6B" 86.667 30 3 1 19 47 10967891 10967920 0.96 33.7
"SNP_FB_0554555" "chr6B" 91.304 23 2 0 18 40 11544306 11544328 0.96 33.7
"SNP_FB_0554555" "chr6B" 86.667 30 3 1 19 47 11842467 11842496 0.96 33.7
"SNP_FB_0554555" "chr6B" 91.304 23 2 0 1 23 18901732 18901754 0.96 33.7
"SNP_FB_0554555" "chr6B" 82.857 35 5 1 16 49 27880801 27880835 0.96 33.7
"SNP_FB_0554555" "chr6B" 84.375 32 4 1 17 47 1842866 1842897 3.4 32.8
"SNP_FB_0554555" "chr6B" 84.375 32 4 1 17 47 2996624 2996593 3.4 32.8
"SNP_FB_0554555" "chr6B" 84.375 32 4 1 17 48 3708697 3708727 3.4 32.8
"SNP_FB_0554555" "chr6B" 88 25 3 0 20 44 5716062 5716086 3.4 32.8
"SNP_FB_0554555" "chr6B" 88 25 3 0 20 44 19726084 19726108 3.4 32.8
"SNP_FB_0554555" "chr6B" 84.375 32 4 1 17 47 21043787 21043756 3.4 32.8
"SNP_FB_0554555" "chr6B" 86.207 29 3 1 20 47 1842523 1842551 3.4 31.9
"SNP_FB_0554555" "chr6B" 86.207 29 3 1 20 47 5715695 5715723 3.4 31.9
"SNP_FB_0554555" "chr6B" 85.185 27 4 0 17 43 9220517 9220491 3.4 31.9
"SNP_FB_0554555" "chr6B" 86.207 29 3 1 20 47 26385663 26385635 3.4 31.9
"SNP_FB_0554555" "chr6B" 86.207 29 3 1 20 47 26394580 26394552 3.4 31.9
"SNP_FB_0554555" "chr6B" 86.207 29 3 1 20 47 27196325 27196353 3.4 31.9
"SNP_FB_0554555" "chr6B" 100 17 0 0 19 35 27967177 27967193 3.4 31.9
"SNP_FB_0554555" "chr6B" 90.909 22 2 0 19 40 29526881 29526860 3.4 31.9
"SNP_FB_0554555" "chr9B" 91.892 37 2 1 15 50 6431726 6431762 1.25e-05 50.9
"SNP_FB_0554555" "chr9B" 94.118 34 1 1 18 50 1780896 1780863 1.25e-05 50
"SNP_FB_0554555" "chr9B" 94.118 34 1 1 18 50 5730965 5730998 1.25e-05 50
"SNP_FB_0554555" "chr9B" 89.474 38 3 1 12 48 4968978 4969015 4.36e-05 48.2
"SNP_FB_0554555" "chr9B" 91.429 35 2 1 17 50 2719378 2719412 0.000152 47.3
"SNP_FB_0554555" "chr9B" 91.429 35 2 1 17 50 6857914 6857948 0.000152 47.3
"SNP_FB_0554555" "chr9B" 93.75 32 1 1 20 50 278900 278869 0.000152 46.4
"SNP_FB_0554555" "chr9B" 93.75 32 1 1 20 50 293025 292994 0.000152 46.4
"SNP_FB_0554555" "chr9B" 93.75 32 1 1 20 50 1082945 1082914 0.000152 46.4
"SNP_FB_0554555" "chr9B" 93.75 32 1 1 20 50 1083300 1083269 0.000152 46.4
"SNP_FB_0554555" "chr9B" 93.75 32 1 1 20 50 2848728 2848697 0.000152 46.4
"SNP_FB_0554555" "chr9B" 93.75 32 1 1 20 50 5734708 5734739 0.000152 46.4
"SNP_FB_0554555" "chr9B" 93.75 32 1 1 20 50 6432247 6432278 0.000152 46.4
"SNP_FB_0554555" "chr9B" 93.75 32 1 1 20 50 11136249 11136218 0.000152 46.4
"SNP_FB_0554555" "chr9B" 89.189 37 3 1 15 50 11412389 11412425 0.000152 46.4
"SNP_FB_0554555" "chr9B" 93.75 32 1 1 20 50 11412749 11412780 0.000152 46.4
"SNP_FB_0554555" "chr9B" 93.75 32 1 1 20 50 22138315 22138346 0.000152 46.4
"SNP_FB_0554555" "chr9B" 93.75 32 1 1 20 50 22810732 22810763 0.000152 46.4
"SNP_FB_0554555" "chr9B" 93.75 32 1 1 20 50 27851203 27851172 0.000152 46.4
"SNP_FB_0554555" "chr9B" 89.189 37 3 1 15 50 27960283 27960319 0.000152 46.4
"SNP_FB_0554555" "chr9B" 100 25 0 0 20 44 31314609 31314585 0.000152 46.4
"SNP_FB_0554555" "chr9B" 93.75 32 1 1 20 50 35995817 35995786 0.000152 46.4
"SNP_FB_0554555" "chr9B" 91.176 34 2 1 18 50 4074029 4073996 0.000531 45.5
"SNP_FB_0554555" "chr9B" 87.179 39 4 1 13 50 18741526 18741564 0.000531 45.5
"SNP_FB_0554555" "chr9B" 91.176 34 2 1 16 48 27067368 27067335 0.000531 45.5
"SNP_FB_0554555" "chr9B" 96.552 29 0 1 20 47 34274830 34274858 0.000531 45.5
"SNP_FB_0554555" "chr9B" 96.552 29 0 1 20 47 34285166 34285194 0.000531 45.5
"SNP_FB_0554555" "chr9B" 85.366 41 5 1 11 50 2366066 2366026 0.000531 44.6
"SNP_FB_0554555" "chr9B" 93.548 31 1 1 18 47 15942238 15942268 0.000531 44.6
"SNP_FB_0554555" "chr9B" 93.548 31 1 1 18 47 15956449 15956479 0.000531 44.6
"SNP_FB_0554555" "chr9B" 87.5 40 2 2 13 49 22632087 22632048 0.000531 44.6
"SNP_FB_0554555" "chr9B" 93.548 31 1 1 18 47 34630675 34630705 0.000531 44.6
"SNP_FB_0554555" "chr9B" 93.548 31 1 1 18 47 34643726 34643756 0.000531 44.6
"SNP_FB_0554555" "chr9B" 90.909 33 2 1 19 50 8277786 8277818 0.002 43.7
"SNP_FB_0554555" "chr9B" 90.909 33 2 1 17 48 18330633 18330665 0.002 43.7
"SNP_FB_0554555" "chr9B" 90.909 33 2 1 17 48 18344686 18344718 0.002 43.7
"SNP_FB_0554555" "chr9B" 90.909 33 2 1 19 50 18943071 18943039 0.002 43.7
"SNP_FB_0554555" "chr9B" 90.909 33 2 1 19 50 24582752 24582784 0.002 43.7
"SNP_FB_0554555" "chr9B" 90.909 33 2 1 19 50 27803237 27803205 0.002 43.7
"SNP_FB_0554555" "chr9B" 90.909 33 2 1 19 50 27811524 27811492 0.002 43.7
"SNP_FB_0554555" "chr9B" 88.571 35 3 1 17 50 2849052 2849018 0.002 42.8
"SNP_FB_0554555" "chr9B" 93.333 30 1 1 19 47 6256977 6257006 0.002 42.8
"SNP_FB_0554555" "chr9B" 93.333 30 1 1 19 47 7205106 7205077 0.002 42.8
"SNP_FB_0554555" "chr9B" 93.333 30 1 1 22 50 12316609 12316638 0.002 42.8
"SNP_FB_0554555" "chr9B" 88.571 35 3 1 17 50 13611915 13611881 0.002 42.8
"SNP_FB_0554555" "chr9B" 100 23 0 0 1 23 15859326 15859304 0.002 42.8
"SNP_FB_0554555" "chr9B" 80 50 9 1 2 50 18705445 18705396 0.002 42.8
"SNP_FB_0554555" "chr9B" 93.333 30 1 1 22 50 22631721 22631692 0.002 42.8
"SNP_FB_0554555" "chr9B" 92.857 28 2 0 16 43 25846922 25846895 0.002 42.8
"SNP_FB_0554555" "chr9B" 88.571 35 3 1 17 50 25958262 25958296 0.002 42.8
"SNP_FB_0554555" "chr9B" 88.571 35 3 1 17 50 27744866 27744832 0.002 42.8
"SNP_FB_0554555" "chr9B" 93.333 30 1 1 22 50 28300239 28300210 0.002 42.8
"SNP_FB_0554555" "chr9B" 89.189 37 2 2 13 47 29873752 29873716 0.002 42.8
"SNP_FB_0554555" "chr9B" 93.333 30 1 1 19 47 31954974 31954945 0.002 42.8
"SNP_FB_0554555" "chr9B" 90.625 32 2 1 20 50 1142635 1142666 0.006 41.9
"SNP_FB_0554555" "chr9B" 90.625 32 2 1 20 50 2773813 2773844 0.006 41.9
"SNP_FB_0554555" "chr9B" 90.625 32 2 1 20 50 3626089 3626120 0.006 41.9
"SNP_FB_0554555" "chr9B" 90.625 32 2 1 20 50 3691736 3691767 0.006 41.9
"SNP_FB_0554555" "chr9B" 90.625 32 2 1 20 50 4226110 4226141 0.006 41.9
"SNP_FB_0554555" "chr9B" 90.625 32 2 1 20 50 4972140 4972109 0.006 41.9
"SNP_FB_0554555" "chr9B" 90.625 32 2 1 20 50 9373110 9373141 0.006 41.9
"SNP_FB_0554555" "chr9B" 90.625 32 2 1 20 50 9387239 9387270 0.006 41.9
"SNP_FB_0554555" "chr9B" 90.625 32 2 1 20 50 10586396 10586427 0.006 41.9
"SNP_FB_0554555" "chr9B" 90.625 32 2 1 20 50 12117138 12117107 0.006 41.9
"SNP_FB_0554555" "chr9B" 90.625 32 2 1 20 50 12315922 12315953 0.006 41.9
"SNP_FB_0554555" "chr9B" 96 25 1 0 20 44 13611568 13611544 0.006 41.9
"SNP_FB_0554555" "chr9B" 90.625 32 2 1 17 47 15880013 15880044 0.006 41.9
"SNP_FB_0554555" "chr9B" 90.625 32 2 1 20 50 18942060 18942029 0.006 41.9
"SNP_FB_0554555" "chr9B" 90.625 32 2 1 20 50 21279339 21279370 0.006 41.9
"SNP_FB_0554555" "chr9B" 90.625 32 2 1 20 50 24820307 24820276 0.006 41.9
"SNP_FB_0554555" "chr9B" 90.625 32 2 1 20 50 24820597 24820566 0.006 41.9
"SNP_FB_0554555" "chr9B" 86.486 37 4 1 15 50 25233967 25234003 0.006 41.9
"SNP_FB_0554555" "chr9B" 90.625 32 2 1 20 50 27067261 27067230 0.006 41.9
"SNP_FB_0554555" "chr9B" 90.625 32 2 1 20 50 27633743 27633774 0.006 41.9
"SNP_FB_0554555" "chr9B" 90.625 32 2 1 20 50 28105792 28105761 0.006 41.9
"SNP_FB_0554555" "chr9B" 90.625 32 2 1 20 50 28300598 28300567 0.006 41.9
"SNP_FB_0554555" "chr9B" 90.625 32 2 1 20 50 28350771 28350740 0.006 41.9
"SNP_FB_0554555" "chr9B" 90 30 3 0 15 44 34500575 34500546 0.006 41.9
"SNP_FB_0554555" "chr9B" 96 25 1 0 19 43 35850129 35850153 0.006 41.9
"SNP_FB_0554555" "chr9B" 93.103 29 1 1 20 47 2687047 2687075 0.006 41
"SNP_FB_0554555" "chr9B" 93.103 29 1 1 20 47 7849780 7849808 0.006 41
"SNP_FB_0554555" "chr9B" 93.103 29 1 1 20 47 7863082 7863110 0.006 41
"SNP_FB_0554555" "chr9B" 93.103 29 1 1 20 47 8167702 8167674 0.006 41
"SNP_FB_0554555" "chr9B" 83.721 43 4 2 9 50 11136611 11136571 0.006 41
"SNP_FB_0554555" "chr9B" 93.103 29 1 1 20 47 18111325 18111297 0.006 41
"SNP_FB_0554555" "chr9B" 93.103 29 1 1 20 47 20752138 20752166 0.006 41
"SNP_FB_0554555" "chr9B" 93.103 29 1 1 20 47 20763352 20763380 0.006 41
"SNP_FB_0554555" "chr9B" 93.103 29 1 1 20 47 22218579 22218607 0.006 41
"SNP_FB_0554555" "chr9B" 93.103 29 1 1 20 47 22586702 22586730 0.006 41
"SNP_FB_0554555" "chr9B" 93.103 29 1 1 20 47 22587112 22587084 0.006 41
"SNP_FB_0554555" "chr9B" 93.103 29 1 1 20 47 22587458 22587430 0.006 41
"SNP_FB_0554555" "chr9B" 93.103 29 1 1 20 47 28322843 28322815 0.006 41
"SNP_FB_0554555" "chr9B" 82.051 39 7 0 12 50 4968988 4968950 0.023 40.1
"SNP_FB_0554555" "chr9B" 89.655 29 3 0 15 43 6710616 6710588 0.023 40.1
"SNP_FB_0554555" "chr9B" 90.323 31 2 1 18 47 11789406 11789376 0.023 40.1
"SNP_FB_0554555" "chr9B" 90.909 33 1 2 17 47 22629143 22629111 0.023 40.1
"SNP_FB_0554555" "chr9B" 95.833 24 1 0 20 43 23480290 23480313 0.023 40.1
"SNP_FB_0554555" "chr9B" 95.833 24 1 0 20 43 23615586 23615609 0.023 40.1
"SNP_FB_0554555" "chr9B" 90.323 31 2 1 18 47 29631748 29631718 0.023 40.1
"SNP_FB_0554555" "chr9B" 86.111 36 4 1 16 50 29681011 29681046 0.023 40.1
"SNP_FB_0554555" "chr9B" 95.833 24 1 0 20 43 31618009 31617986 0.023 40.1
"SNP_FB_0554555" "chr9B" 95.833 24 1 0 20 43 32086191 32086168 0.023 40.1
"SNP_FB_0554555" "chr9B" 90.909 33 1 2 20 50 32855973 32855941 0.023 40.1
"SNP_FB_0554555" "chr9B" 87.879 33 3 1 19 50 4807663 4807695 0.023 39.2
"SNP_FB_0554555" "chr9B" 87.097 31 4 0 20 50 4968626 4968596 0.023 39.2
"SNP_FB_0554555" "chr9B" 87.879 33 3 1 19 50 5740621 5740653 0.023 39.2
"SNP_FB_0554555" "chr9B" 92.308 26 2 0 19 44 9657976 9658001 0.023 39.2
"SNP_FB_0554555" "chr9B" 100 21 0 0 1 21 12893178 12893198 0.023 39.2
"SNP_FB_0554555" "chr9B" 92.308 26 2 0 17 42 20475603 20475628 0.023 39.2
"SNP_FB_0554555" "chr9B" 87.879 33 3 1 19 50 24820951 24820919 0.023 39.2
"SNP_FB_0554555" "chr9B" 84.211 38 5 1 11 47 30436067 30436030 0.023 39.2
"SNP_FB_0554555" "chr9B" 100 21 0 0 1 21 35524240 35524260 0.023 39.2
"SNP_FB_0554555" "chr9B" 85.714 35 4 1 17 50 7056792 7056826 0.079 38.3
"SNP_FB_0554555" "chr9B" 95.652 23 1 0 20 42 18111689 18111667 0.079 38.3
"SNP_FB_0554555" "chr9B" 85.714 35 4 1 14 47 18524045 18524079 0.079 38.3
"SNP_FB_0554555" "chr9B" 90 30 2 1 19 47 27758874 27758845 0.079 38.3
"SNP_FB_0554555" "chr9B" 90 30 2 1 19 47 33061826 33061855 0.079 38.3
"SNP_FB_0554555" "chr9B" 89.286 28 3 0 16 43 35357895 35357868 0.079 38.3
"SNP_FB_0554555" "chr9B" 87.5 32 3 1 19 49 1491476 1491507 0.079 37.4
"SNP_FB_0554555" "chr9B" 87.5 32 3 1 20 50 7057149 7057180 0.079 37.4
"SNP_FB_0554555" "chr9B" 87.5 32 3 1 17 47 11103197 11103166 0.079 37.4
"SNP_FB_0554555" "chr9B" 87.5 32 3 1 20 50 12315203 12315234 0.079 37.4
"SNP_FB_0554555" "chr9B" 92.593 27 1 1 20 45 12367671 12367645 0.079 37.4
"SNP_FB_0554555" "chr9B" 83.784 37 5 1 12 47 18109519 18109483 0.079 37.4
"SNP_FB_0554555" "chr9B" 92 25 2 0 20 44 31314244 31314220 0.079 37.4
"SNP_FB_0554555" "chr9B" 87.5 32 3 1 20 50 33967811 33967780 0.079 37.4
"SNP_FB_0554555" "chr9B" 87.5 32 3 1 17 47 34936890 34936921 0.079 37.4
"SNP_FB_0554555" "chr9B" 89.655 29 2 1 20 48 1567818 1567791 0.28 36.5
"SNP_FB_0554555" "chr9B" 89.655 29 2 1 20 47 2840857 2840885 0.28 36.5
"SNP_FB_0554555" "chr9B" 89.655 29 2 1 20 47 8167336 8167308 0.28 36.5
"SNP_FB_0554555" "chr9B" 88.889 27 3 0 17 43 8809261 8809235 0.28 36.5
"SNP_FB_0554555" "chr9B" 89.655 29 2 1 20 47 10256823 10256795 0.28 36.5
"SNP_FB_0554555" "chr9B" 89.655 29 2 1 20 47 11788851 11788823 0.28 36.5
"SNP_FB_0554555" "chr9B" 89.655 29 2 1 20 48 11789219 11789192 0.28 36.5
"SNP_FB_0554555" "chr9B" 89.655 29 2 1 20 47 16892374 16892346 0.28 36.5
"SNP_FB_0554555" "chr9B" 89.655 29 2 1 20 47 16901976 16901948 0.28 36.5
"SNP_FB_0554555" "chr9B" 89.655 29 2 1 20 48 17415553 17415526 0.28 36.5
"SNP_FB_0554555" "chr9B" 89.655 29 2 1 20 47 22218084 22218056 0.28 36.5
"SNP_FB_0554555" "chr9B" 88.889 27 3 0 14 40 25506496 25506522 0.28 36.5
"SNP_FB_0554555" "chr9B" 89.655 29 2 1 20 47 27574700 27574728 0.28 36.5
"SNP_FB_0554555" "chr9B" 89.655 29 2 1 20 47 29873378 29873350 0.28 36.5
"SNP_FB_0554555" "chr9B" 89.655 29 2 1 20 48 32894482 32894455 0.28 36.5
"SNP_FB_0554555" "chr9B" 79.07 43 6 1 1 43 34630870 34630831 0.28 36.5
"SNP_FB_0554555" "chr9B" 79.07 43 6 1 1 43 34643921 34643882 0.28 36.5
"SNP_FB_0554555" "chr9B" 91.667 24 2 0 20 43 5531061 5531038 0.28 35.6
"SNP_FB_0554555" "chr9B" 87.097 31 3 1 19 48 22217291 22217321 0.28 35.6
"SNP_FB_0554555" "chr9B" 91.667 24 2 0 20 43 24501564 24501541 0.28 35.6
"SNP_FB_0554555" "chr9B" 87.097 31 3 1 18 47 26890251 26890221 0.28 35.6
"SNP_FB_0554555" "chr9B" 91.667 24 2 0 20 43 27103802 27103825 0.28 35.6
"SNP_FB_0554555" "chr9B" 87.097 31 3 1 18 47 27745989 27746019 0.28 35.6
"SNP_FB_0554555" "chr9B" 91.667 24 2 0 20 43 33967256 33967233 0.28 35.6
"SNP_FB_0554555" "chr9B" 95.238 21 1 0 1 21 1753737 1753757 0.96 34.6
"SNP_FB_0554555" "chr9B" 95.238 21 1 0 1 21 4416005 4416025 0.96 34.6
"SNP_FB_0554555" "chr9B" 95.238 21 1 0 1 21 8373824 8373844 0.96 34.6
"SNP_FB_0554555" "chr9B" 84.848 33 4 1 19 50 10416334 10416302 0.96 34.6
"SNP_FB_0554555" "chr9B" 95.238 21 1 0 1 21 14753882 14753902 0.96 34.6
"SNP_FB_0554555" "chr9B" 84.848 33 4 1 16 47 17828205 17828237 0.96 34.6
"SNP_FB_0554555" "chr9B" 84.848 33 4 1 16 47 17836627 17836659 0.96 34.6
"SNP_FB_0554555" "chr9B" 88.462 26 3 0 19 44 27896931 27896956 0.96 34.6
"SNP_FB_0554555" "chr9B" 95.652 23 0 1 26 47 34156561 34156583 0.96 34.6
"SNP_FB_0554555" "chr9B" 95.238 21 1 0 1 21 36376274 36376294 0.96 34.6
"SNP_FB_0554555" "chr9B" 86.667 30 3 1 19 47 13710512 13710541 0.96 33.7
"SNP_FB_0554555" "chr9B" 86.667 30 3 1 19 47 15847945 15847916 0.96 33.7
"SNP_FB_0554555" "chr9B" 92 25 1 1 24 47 24501924 24501900 0.96 33.7
"SNP_FB_0554555" "chr9B" 95.455 22 0 1 15 35 3582175 3582196 3.4 32.8
"SNP_FB_0554555" "chr9B" 84.375 32 4 1 20 50 6160511 6160542 3.4 32.8
"SNP_FB_0554555" "chr9B" 95 20 1 0 2 21 22528458 22528439 3.4 32.8
"SNP_FB_0554555" "chr9B" 95 20 1 0 2 21 22539742 22539723 3.4 32.8
"SNP_FB_0554555" "chr9B" 95 20 1 0 2 21 22549122 22549103 3.4 32.8
"SNP_FB_0554555" "chr9B" 86.207 29 3 1 20 47 2805148 2805176 3.4 31.9
"SNP_FB_0554555" "chr9B" 86.207 29 3 1 20 47 7461739 7461767 3.4 31.9
"SNP_FB_0554555" "chr9B" 86.207 29 3 1 20 48 11788487 11788460 3.4 31.9
"SNP_FB_0554555" "chr9B" 90.909 22 2 0 19 40 17382747 17382768 3.4 31.9
"SNP_FB_0554555" "chr9B" 86.207 29 3 1 20 47 18362250 18362278 3.4 31.9
"SNP_FB_0554555" "chr9B" 90.909 22 2 0 20 41 20993146 20993167 3.4 31.9
"SNP_FB_0554555" "chr9B" 86.207 29 3 1 20 47 25857056 25857028 3.4 31.9
"SNP_FB_0554555" "chr9B" 86.207 29 3 1 20 47 25866946 25866918 3.4 31.9
"SNP_FB_0554555" "chr9B" 86.207 29 3 1 20 48 26652792 26652819 3.4 31.9
"SNP_FB_0554555" "chr9B" 86.207 29 3 1 20 48 33965376 33965403 3.4 31.9
"SNP_FB_0554555" "chr16B" 93.939 33 1 1 19 50 10634197 10634165 4.36e-05 48.2
"SNP_FB_0554555" "chr16B" 93.548 31 2 0 20 50 15095261 15095231 4.36e-05 48.2
"SNP_FB_0554555" "chr16B" 93.939 33 1 1 16 47 30760151 30760119 4.36e-05 48.2
"SNP_FB_0554555" "chr16B" 91.429 35 2 1 14 47 29218629 29218663 0.000152 47.3
"SNP_FB_0554555" "chr16B" 93.75 32 1 1 20 50 7854299 7854268 0.000152 46.4
"SNP_FB_0554555" "chr16B" 93.75 32 1 1 20 50 8170916 8170947 0.000152 46.4
"SNP_FB_0554555" "chr16B" 93.75 32 1 1 20 50 11225793 11225762 0.000152 46.4
"SNP_FB_0554555" "chr16B" 93.75 32 1 1 17 47 15163250 15163219 0.000152 46.4
"SNP_FB_0554555" "chr16B" 93.75 32 1 1 20 50 15362500 15362469 0.000152 46.4
"SNP_FB_0554555" "chr16B" 93.75 32 1 1 20 50 17657292 17657261 0.000152 46.4
"SNP_FB_0554555" "chr16B" 93.75 32 1 1 20 50 20537834 20537803 0.000152 46.4
"SNP_FB_0554555" "chr16B" 93.75 32 1 1 20 50 20808813 20808844 0.000152 46.4
"SNP_FB_0554555" "chr16B" 93.75 32 1 1 20 50 23107009 23106978 0.000152 46.4
"SNP_FB_0554555" "chr16B" 93.75 32 1 1 20 50 23281662 23281693 0.000152 46.4
"SNP_FB_0554555" "chr16B" 93.75 32 1 1 20 50 25368799 25368830 0.000152 46.4
"SNP_FB_0554555" "chr16B" 93.75 32 1 1 20 50 25444402 25444371 0.000152 46.4
"SNP_FB_0554555" "chr16B" 93.75 32 1 1 20 50 28647256 28647225 0.000152 46.4
"SNP_FB_0554555" "chr16B" 93.75 32 1 1 20 50 31383074 31383105 0.000152 46.4
"SNP_FB_0554555" "chr16B" 89.189 37 3 1 15 50 31926063 31926099 0.000152 46.4
"SNP_FB_0554555" "chr16B" 91.176 34 2 1 18 50 2067940 2067907 0.000531 45.5
"SNP_FB_0554555" "chr16B" 90.625 32 3 0 16 47 9619156 9619125 0.000531 45.5
"SNP_FB_0554555" "chr16B" 87.179 39 4 1 5 43 24998753 24998716 0.000531 45.5
"SNP_FB_0554555" "chr16B" 93.548 31 1 1 18 47 2190509 2190479 0.000531 44.6
"SNP_FB_0554555" "chr16B" 93.548 31 1 1 18 47 2205568 2205538 0.000531 44.6
"SNP_FB_0554555" "chr16B" 90.909 33 1 1 20 50 9598360 9598328 0.000531 44.6
"SNP_FB_0554555" "chr16B" 93.548 31 1 1 18 47 15659627 15659657 0.000531 44.6
"SNP_FB_0554555" "chr16B" 88.889 36 3 1 16 50 21208601 21208636 0.000531 44.6
"SNP_FB_0554555" "chr16B" 90.625 32 2 1 17 47 194934 194903 0.006 41.9
"SNP_FB_0554555" "chr16B" 90.625 32 2 1 20 50 4280245 4280214 0.006 41.9
"SNP_FB_0554555" "chr16B" 90.625 32 2 1 20 50 6022398 6022367 0.006 41.9
"SNP_FB_0554555" "chr16B" 90.625 32 2 1 20 50 6179060 6179029 0.006 41.9
"SNP_FB_0554555" "chr16B" 90.625 32 2 1 20 50 6714159 6714190 0.006 41.9
"SNP_FB_0554555" "chr16B" 90.625 32 2 1 20 50 17657645 17657614 0.006 41.9
"SNP_FB_0554555" "chr16B" 90.625 32 2 1 20 50 19965116 19965147 0.006 41.9
"SNP_FB_0554555" "chr16B" 90.625 32 2 1 20 50 23106653 23106622 0.006 41.9
"SNP_FB_0554555" "chr16B" 90.625 32 2 1 20 50 23281307 23281338 0.006 41.9
"SNP_FB_0554555" "chr16B" 90.625 32 2 1 17 47 27339815 27339846 0.006 41.9
"SNP_FB_0554555" "chr16B" 90.625 32 2 1 17 47 30367762 30367793 0.006 41.9
"SNP_FB_0554555" "chr16B" 88.235 34 3 1 15 47 6280450 6280483 0.006 41
"SNP_FB_0554555" "chr16B" 93.103 29 1 1 20 47 6280815 6280843 0.006 41
"SNP_FB_0554555" "chr16B" 93.103 29 1 1 20 47 6543801 6543829 0.006 41
"SNP_FB_0554555" "chr16B" 93.103 29 1 1 20 47 11754915 11754943 0.006 41
"SNP_FB_0554555" "chr16B" 93.103 29 1 1 20 47 18192418 18192390 0.006 41
"SNP_FB_0554555" "chr16B" 93.103 29 1 1 20 47 19459213 19459185 0.006 41
"SNP_FB_0554555" "chr16B" 93.103 29 1 1 20 47 21335977 21335949 0.006 41
"SNP_FB_0554555" "chr16B" 88.235 34 3 1 18 50 24906802 24906835 0.006 41
"SNP_FB_0554555" "chr16B" 86.111 36 4 1 16 50 6022760 6022725 0.023 40.1
"SNP_FB_0554555" "chr16B" 95.833 24 1 0 20 43 20073549 20073526 0.023 40.1
"SNP_FB_0554555" "chr16B" 90.323 31 2 1 18 47 31803226 31803196 0.023 40.1
"SNP_FB_0554555" "chr16B" 100 21 0 0 1 21 3379166 3379186 0.023 39.2
"SNP_FB_0554555" "chr16B" 87.879 33 3 1 16 47 6543434 6543466 0.023 39.2
"SNP_FB_0554555" "chr16B" 100 21 0 0 1 21 14334335 14334315 0.023 39.2
"SNP_FB_0554555" "chr16B" 87.879 33 3 1 16 47 17767392 17767360 0.023 39.2
"SNP_FB_0554555" "chr16B" 92.857 28 1 1 19 45 18194957 18194930 0.023 39.2
"SNP_FB_0554555" "chr16B" 95.652 23 1 0 1 23 17698817 17698839 0.079 38.3
"SNP_FB_0554555" "chr16B" 90 30 2 1 19 47 18045646 18045617 0.079 38.3
"SNP_FB_0554555" "chr16B" 90 30 2 1 19 48 19382772 19382800 0.079 38.3
"SNP_FB_0554555" "chr16B" 90 30 2 1 20 49 19383138 19383166 0.079 38.3
"SNP_FB_0554555" "chr16B" 90 30 2 1 19 48 19412454 19412482 0.079 38.3
"SNP_FB_0554555" "chr16B" 90 30 2 1 20 49 19412820 19412848 0.079 38.3
"SNP_FB_0554555" "chr16B" 90 30 2 1 19 47 19968853 19968824 0.079 38.3
"SNP_FB_0554555" "chr16B" 90 30 2 1 19 48 31559773 31559745 0.079 38.3
"SNP_FB_0554555" "chr16B" 85.294 34 3 1 19 50 295051 295018 0.079 37.4
"SNP_FB_0554555" "chr16B" 92 25 2 0 20 44 8318746 8318722 0.079 37.4
"SNP_FB_0554555" "chr16B" 87.5 32 3 1 17 47 9012762 9012731 0.079 37.4
"SNP_FB_0554555" "chr16B" 87.5 32 3 1 17 48 14219249 14219219 0.079 37.4
"SNP_FB_0554555" "chr16B" 87.5 32 3 1 20 50 21877475 21877506 0.079 37.4
"SNP_FB_0554555" "chr16B" 92.593 27 1 1 22 47 29124103 29124077 0.079 37.4
"SNP_FB_0554555" "chr16B" 87.5 32 3 1 20 50 31707766 31707735 0.079 37.4
"SNP_FB_0554555" "chr16B" 95.455 22 1 0 20 41 2586952 2586973 0.28 36.5
"SNP_FB_0554555" "chr16B" 89.655 29 2 1 20 48 10985390 10985417 0.28 36.5
"SNP_FB_0554555" "chr16B" 89.655 29 2 1 20 48 14218896 14218869 0.28 36.5
"SNP_FB_0554555" "chr16B" 88.889 27 3 0 24 50 15095608 15095582 0.28 36.5
"SNP_FB_0554555" "chr16B" 89.655 29 2 1 20 47 18193499 18193471 0.28 36.5
"SNP_FB_0554555" "chr16B" 89.655 29 2 1 20 48 20071672 20071645 0.28 36.5
"SNP_FB_0554555" "chr16B" 89.655 29 2 1 20 47 21335625 21335597 0.28 36.5
"SNP_FB_0554555" "chr16B" 89.655 29 2 1 20 48 21674168 21674141 0.28 36.5
"SNP_FB_0554555" "chr16B" 89.655 29 2 1 20 47 24973357 24973329 0.28 36.5
"SNP_FB_0554555" "chr16B" 89.655 29 2 1 20 47 25022394 25022366 0.28 36.5
"SNP_FB_0554555" "chr16B" 89.655 29 2 1 20 48 33452125 33452152 0.28 36.5
"SNP_FB_0554555" "chr16B" 91.667 24 2 0 20 43 1725412 1725435 0.28 35.6
"SNP_FB_0554555" "chr16B" 91.667 24 2 0 13 36 13760158 13760181 0.28 35.6
"SNP_FB_0554555" "chr16B" 91.667 24 2 0 20 43 25821085 25821108 0.28 35.6
"SNP_FB_0554555" "chr16B" 91.667 24 2 0 20 43 25832086 25832109 0.28 35.6
"SNP_FB_0554555" "chr16B" 89.286 28 2 1 21 48 4287069 4287095 0.96 34.6
"SNP_FB_0554555" "chr16B" 95.238 21 1 0 1 21 8222581 8222601 0.96 34.6
"SNP_FB_0554555" "chr16B" 88.462 26 3 0 19 44 8288489 8288464 0.96 34.6
"SNP_FB_0554555" "chr16B" 88.462 26 3 0 19 44 10058619 10058594 0.96 34.6
"SNP_FB_0554555" "chr16B" 95.238 21 1 0 23 43 11740695 11740675 0.96 34.6
"SNP_FB_0554555" "chr16B" 84.848 33 4 1 16 47 12346796 12346828 0.96 34.6
"SNP_FB_0554555" "chr16B" 84.848 33 4 1 16 47 15221147 15221179 0.96 34.6
"SNP_FB_0554555" "chr16B" 92 25 1 1 24 47 3890800 3890824 0.96 33.7
"SNP_FB_0554555" "chr16B" 91.304 23 2 0 20 42 6010469 6010491 0.96 33.7
"SNP_FB_0554555" "chr16B" 86.667 30 3 1 19 47 22822490 22822461 0.96 33.7
"SNP_FB_0554555" "chr16B" 86.667 30 3 1 19 47 23232466 23232437 0.96 33.7
"SNP_FB_0554555" "chr16B" 86.667 30 3 1 19 47 23272765 23272736 0.96 33.7
"SNP_FB_0554555" "chr16B" 88 25 3 0 20 44 15139531 15139555 3.4 32.8
"SNP_FB_0554555" "chr16B" 100 17 0 0 14 30 1873504 1873488 3.4 31.9
"SNP_FB_0554555" "chr16B" 86.207 29 3 1 20 47 13072384 13072412 3.4 31.9
"SNP_FB_0554555" "chr16B" 86.207 29 3 1 20 47 13362309 13362281 3.4 31.9
"SNP_FB_0554555" "chr16B" 86.207 29 3 1 20 47 15415392 15415420 3.4 31.9
"SNP_FB_0554555" "chr16B" 86.207 29 3 1 20 47 15654519 15654547 3.4 31.9
"SNP_FB_0554555" "chr16B" 86.207 29 3 1 20 47 16704654 16704682 3.4 31.9
"SNP_FB_0554555" "chr16B" 82.353 34 5 1 15 47 20798543 20798576 3.4 31.9
"SNP_FB_0554562" "chr3B" 100 50 0 0 1 50 31495268 31495219 4.08e-18 91.5
"SNP_FB_0554562" "chr14B" 93.75 32 2 0 2 33 13556584 13556553 1.25e-05 50
"SNP_FB_0554562" "chr14B" 100 17 0 0 33 49 10691192 10691208 3.4 31.9
"SNP_FB_0554562" "chr2B" 91.176 34 3 0 1 34 1575157 1575124 4.36e-05 49.1
"SNP_FB_0554562" "chr2B" 85 40 4 1 1 40 1555521 1555484 0.002 43.7
"SNP_FB_0554562" "chr2B" 87.097 31 4 0 2 32 14825492 14825522 0.023 39.2
"SNP_FB_0554562" "chr2B" 100 20 0 0 15 34 1555495 1555476 0.079 37.4
"SNP_FB_0554562" "chr7B" 85 40 6 0 5 44 8097032 8097071 0.000152 46.4
"SNP_FB_0554562" "chr6B" 88.462 26 3 0 21 46 23041470 23041445 0.96 34.6
"SNP_FB_0554562" "chr10B" 100 17 0 0 32 48 31934735 31934751 3.4 31.9
"SNP_FB_0554562" "chr12B" 90.909 22 2 0 23 44 5521741 5521720 3.4 31.9
"SNP_FB_0554562" "chr12B" 90.909 22 2 0 29 50 19801224 19801203 3.4 31.9
"SNP_FB_0554568" "chr3B" 100 38 0 0 1 38 31496177 31496214 1.33e-11 69.8
"SNP_FB_0554568" "chr4B" 95 20 1 0 28 47 9973222 9973241 3.4 32.8
"SNP_FB_0554568" "chr4B" 95 20 1 0 28 47 9983604 9983623 3.4 32.8
"SNP_FB_0554568" "chr4B" 100 17 0 0 34 50 25175700 25175684 3.4 31.9
"SNP_FB_0554568" "chr8B" 88 25 3 0 25 49 5031237 5031213 3.4 32.8
"SNP_FB_0554568" "chr15B" 85.185 27 4 0 10 36 7132813 7132839 3.4 31.9
"SNP_FB_0554568" "chr15B" 85.185 27 4 0 10 36 7139479 7139505 3.4 31.9
"SNP_FB_0554568" "chr15B" 90.909 22 2 0 28 49 35104770 35104791 3.4 31.9
"SNP_FB_0554570" "chr3B" 96 50 2 0 1 50 31496350 31496399 2.11e-15 82.4
"SNP_FB_0554570" "chr3B" 83.333 36 5 1 7 42 2969529 2969495 0.28 35.6
"SNP_FB_0554570" "chr3B" 100 17 0 0 29 45 11303383 11303367 3.4 31.9
"SNP_FB_0554570" "chr13B" 76.471 51 11 1 1 50 13465745 13465795 0.28 35.6
"SNP_FB_0554570" "chr13B" 100 18 0 0 27 44 14746543 14746560 0.96 33.7
"SNP_FB_0554570" "chr13B" 88.889 27 2 1 2 27 11794535 11794509 3.4 32.8
"SNP_FB_0554570" "chr13B" 81.25 32 6 0 11 42 19733786 19733817 3.4 31.9
"SNP_FB_0554570" "chr6B" 95.238 21 1 0 3 23 20545216 20545196 0.96 34.6
"SNP_FB_0554570" "chr1B" 88 25 3 0 2 26 11776958 11776982 3.4 32.8
"SNP_FB_0554570" "chr11B" 85.294 34 3 2 13 46 33338910 33338879 3.4 32.8
"SNP_FB_0554570" "chr11B" 100 17 0 0 28 44 5485740 5485756 3.4 31.9
"SNP_FB_0554570" "chr16B" 83.333 36 3 2 11 45 25561281 25561314 3.4 32.8
"SNP_FB_0554570" "chr9B" 85.185 27 4 0 12 38 3465527 3465501 3.4 31.9
"SNP_FB_0554570" "chr10B" 100 17 0 0 24 40 27397634 27397650 3.4 31.9
"SNP_FB_0554586" "chr3B" 100 48 0 0 3 50 31499005 31499052 4.97e-17 87.8
"SNP_FB_0554586" "chr5B" 91.667 24 2 0 27 50 5525577 5525600 0.28 35.6
"SNP_FB_0554586" "chr13B" 86.207 29 4 0 4 32 37156944 37156972 0.28 35.6
"SNP_FB_0554586" "chr9B" 90.909 22 2 0 27 48 18593300 18593279 3.4 31.9
"SNP_FB_0554586" "chr16B" 90.909 22 2 0 10 31 2883843 2883822 3.4 31.9
"SNP_FB_0554591" "chr3B" 98 50 1 0 1 50 31499915 31499866 1.74e-16 86.9
"SNP_FB_0554591" "chr3B" 82.692 52 5 3 3 50 31510066 31510015 0.000531 44.6
"SNP_FB_0554591" "chr3B" 92 25 1 1 26 49 13750672 13750696 0.96 33.7
"SNP_FB_0554591" "chr3B" 85.185 27 4 0 24 50 12560022 12560048 3.4 31.9
"SNP_FB_0554591" "chr3B" 90.909 22 2 0 26 47 16739117 16739096 3.4 31.9
"SNP_FB_0554591" "chr3B" 90.909 22 2 0 26 47 16813050 16813029 3.4 31.9
"SNP_FB_0554591" "chr3B" 90.909 22 2 0 26 47 17171204 17171225 3.4 31.9
"SNP_FB_0554591" "chr3B" 90.909 22 2 0 26 47 18071703 18071724 3.4 31.9
"SNP_FB_0554591" "chr3B" 90.909 22 2 0 10 31 22510606 22510585 3.4 31.9
"SNP_FB_0554591" "chr11B" 87.234 47 4 2 3 47 37567316 37567362 3.58e-06 51.8
"SNP_FB_0554591" "chr11B" 90.909 22 2 0 26 47 11701254 11701275 3.4 31.9
"SNP_FB_0554591" "chr11B" 90.909 22 2 0 26 47 15338593 15338614 3.4 31.9
"SNP_FB_0554591" "chr11B" 90.909 22 2 0 26 47 16685546 16685567 3.4 31.9
"SNP_FB_0554591" "chr11B" 90.909 22 2 0 26 47 18110504 18110525 3.4 31.9
"SNP_FB_0554591" "chr11B" 90.909 22 2 0 26 47 18486228 18486249 3.4 31.9
"SNP_FB_0554591" "chr11B" 90.909 22 2 0 26 47 19274962 19274941 3.4 31.9
"SNP_FB_0554591" "chr11B" 90.909 22 2 0 26 47 28895879 28895900 3.4 31.9
"SNP_FB_0554591" "chr12B" 91.304 23 2 0 17 39 9316743 9316721 0.96 33.7
"SNP_FB_0554591" "chr12B" 91.304 23 2 0 17 39 9329112 9329090 0.96 33.7
"SNP_FB_0554591" "chr12B" 90.909 22 2 0 26 47 10051752 10051731 3.4 31.9
"SNP_FB_0554591" "chr12B" 90.909 22 2 0 26 47 16265085 16265064 3.4 31.9
"SNP_FB_0554591" "chr12B" 90.909 22 2 0 26 47 16272908 16272887 3.4 31.9
"SNP_FB_0554591" "chr13B" 100 18 0 0 26 43 27877588 27877571 0.96 33.7
"SNP_FB_0554591" "chr13B" 91.304 23 2 0 17 39 29198597 29198575 0.96 33.7
"SNP_FB_0554591" "chr13B" 90.909 22 2 0 26 47 20175499 20175478 3.4 31.9
"SNP_FB_0554591" "chr13B" 90.909 22 2 0 26 47 34536540 34536519 3.4 31.9
"SNP_FB_0554591" "chr13B" 90.909 22 2 0 26 47 35945813 35945834 3.4 31.9
"SNP_FB_0554591" "chr13B" 90.909 22 2 0 26 47 37295135 37295114 3.4 31.9
"SNP_FB_0554591" "chr13B" 90.909 22 2 0 26 47 38732402 38732381 3.4 31.9
"SNP_FB_0554591" "chr13B" 90.909 22 2 0 26 47 39309151 39309172 3.4 31.9
"SNP_FB_0554591" "chr13B" 90.909 22 2 0 26 47 39685198 39685219 3.4 31.9
"SNP_FB_0554591" "chr13B" 90.909 22 2 0 26 47 40249459 40249480 3.4 31.9
"SNP_FB_0554591" "chr13B" 90.909 22 2 0 26 47 40270285 40270264 3.4 31.9
"SNP_FB_0554591" "chr1B" 90.909 22 2 0 26 47 134804 134783 3.4 31.9
"SNP_FB_0554591" "chr1B" 90.909 22 2 0 26 47 1499181 1499160 3.4 31.9
"SNP_FB_0554591" "chr1B" 90.909 22 2 0 26 47 1580064 1580085 3.4 31.9
"SNP_FB_0554591" "chr1B" 90.909 22 2 0 26 47 1632803 1632782 3.4 31.9
"SNP_FB_0554591" "chr1B" 90.909 22 2 0 26 47 1639312 1639291 3.4 31.9
"SNP_FB_0554591" "chr1B" 90.909 22 2 0 26 47 2226847 2226826 3.4 31.9
"SNP_FB_0554591" "chr1B" 90.909 22 2 0 26 47 2402720 2402699 3.4 31.9
"SNP_FB_0554591" "chr1B" 90.909 22 2 0 26 47 4509753 4509732 3.4 31.9
"SNP_FB_0554591" "chr1B" 85.185 27 4 0 24 50 22108725 22108751 3.4 31.9
"SNP_FB_0554591" "chr2B" 90.909 22 2 0 26 47 9720451 9720430 3.4 31.9
"SNP_FB_0554591" "chr2B" 90.909 22 2 0 26 47 22587431 22587410 3.4 31.9
"SNP_FB_0554591" "chr2B" 90.909 22 2 0 26 47 24715529 24715508 3.4 31.9
"SNP_FB_0554591" "chr2B" 90.909 22 2 0 26 47 25115229 25115208 3.4 31.9
"SNP_FB_0554591" "chr2B" 90.909 22 2 0 26 47 25537995 25537974 3.4 31.9
"SNP_FB_0554591" "chr2B" 90.909 22 2 0 26 47 25570962 25570941 3.4 31.9
"SNP_FB_0554591" "chr4B" 85.185 27 4 0 24 50 760641 760615 3.4 31.9
"SNP_FB_0554591" "chr4B" 90.909 22 2 0 26 47 9915517 9915496 3.4 31.9
"SNP_FB_0554591" "chr4B" 90.909 22 2 0 26 47 11932586 11932565 3.4 31.9
"SNP_FB_0554591" "chr5B" 90.909 22 2 0 26 47 13159388 13159367 3.4 31.9
"SNP_FB_0554591" "chr5B" 90.909 22 2 0 26 47 14171061 14171082 3.4 31.9
"SNP_FB_0554591" "chr5B" 90.909 22 2 0 26 47 22277380 22277401 3.4 31.9
"SNP_FB_0554591" "chr5B" 90.909 22 2 0 26 47 22296778 22296757 3.4 31.9
"SNP_FB_0554591" "chr5B" 90.909 22 2 0 26 47 23191338 23191359 3.4 31.9
"SNP_FB_0554591" "chr5B" 90.909 22 2 0 26 47 23199215 23199236 3.4 31.9
"SNP_FB_0554591" "chr5B" 90.909 22 2 0 26 47 36484011 36483990 3.4 31.9
"SNP_FB_0554591" "chr6B" 90.909 22 2 0 26 47 9524512 9524533 3.4 31.9
"SNP_FB_0554591" "chr6B" 90.909 22 2 0 26 47 11198490 11198469 3.4 31.9
"SNP_FB_0554591" "chr6B" 90.909 22 2 0 26 47 11933740 11933761 3.4 31.9
"SNP_FB_0554591" "chr6B" 90.909 22 2 0 26 47 12114553 12114532 3.4 31.9
"SNP_FB_0554591" "chr6B" 90.909 22 2 0 26 47 13444584 13444563 3.4 31.9
"SNP_FB_0554591" "chr6B" 90.909 22 2 0 26 47 14907233 14907254 3.4 31.9
"SNP_FB_0554591" "chr8B" 90.909 22 2 0 26 47 13387929 13387908 3.4 31.9
"SNP_FB_0554591" "chr8B" 90.909 22 2 0 26 47 13388626 13388605 3.4 31.9
"SNP_FB_0554591" "chr8B" 90.909 22 2 0 26 47 13730029 13730050 3.4 31.9
"SNP_FB_0554591" "chr8B" 90.909 22 2 0 26 47 16329188 16329209 3.4 31.9
"SNP_FB_0554591" "chr8B" 90.909 22 2 0 26 47 17325753 17325774 3.4 31.9
"SNP_FB_0554591" "chr8B" 90.909 22 2 0 26 47 22876593 22876572 3.4 31.9
"SNP_FB_0554591" "chr8B" 90.909 22 2 0 26 47 24282719 24282698 3.4 31.9
"SNP_FB_0554591" "chr9B" 85.185 27 4 0 24 50 11053211 11053237 3.4 31.9
"SNP_FB_0554591" "chr9B" 85.185 27 4 0 24 50 13928713 13928739 3.4 31.9
"SNP_FB_0554591" "chr9B" 90.909 22 2 0 26 47 17966618 17966639 3.4 31.9
"SNP_FB_0554591" "chr9B" 90.909 22 2 0 26 47 23324581 23324602 3.4 31.9
"SNP_FB_0554591" "chr9B" 90.909 22 2 0 26 47 24441096 24441075 3.4 31.9
"SNP_FB_0554591" "chr9B" 90.909 22 2 0 26 47 27340196 27340217 3.4 31.9
"SNP_FB_0554591" "chr10B" 85.185 27 4 0 24 50 12195981 12195955 3.4 31.9
"SNP_FB_0554591" "chr10B" 90.909 22 2 0 26 47 14105370 14105349 3.4 31.9
"SNP_FB_0554591" "chr10B" 90.909 22 2 0 26 47 14284915 14284936 3.4 31.9
"SNP_FB_0554591" "chr10B" 90.909 22 2 0 26 47 17865940 17865961 3.4 31.9
"SNP_FB_0554591" "chr10B" 85.185 27 4 0 24 50 18699616 18699590 3.4 31.9
"SNP_FB_0554591" "chr10B" 90.909 22 2 0 26 47 37324308 37324329 3.4 31.9
"SNP_FB_0554591" "chr14B" 90.909 22 2 0 26 47 11576073 11576052 3.4 31.9
"SNP_FB_0554591" "chr14B" 90.909 22 2 0 26 47 11604602 11604581 3.4 31.9
"SNP_FB_0554591" "chr14B" 90.909 22 2 0 26 47 11730390 11730411 3.4 31.9
"SNP_FB_0554591" "chr14B" 90.909 22 2 0 26 47 13391587 13391566 3.4 31.9
"SNP_FB_0554591" "chr15B" 90.909 22 2 0 26 47 17050272 17050251 3.4 31.9
"SNP_FB_0554591" "chr15B" 90.909 22 2 0 26 47 23224201 23224180 3.4 31.9
"SNP_FB_0554591" "chr15B" 90.909 22 2 0 26 47 24688810 24688789 3.4 31.9
"SNP_FB_0554591" "chr15B" 90.909 22 2 0 26 47 24788035 24788056 3.4 31.9
"SNP_FB_0554591" "chr15B" 90.909 22 2 0 26 47 28277291 28277312 3.4 31.9
"SNP_FB_0554591" "chr15B" 85.714 28 1 1 23 47 38153180 38153153 3.4 31.9
"SNP_FB_0554591" "chr15B" 85.185 27 4 0 24 50 41245527 41245501 3.4 31.9
"SNP_FB_0554591" "chr15B" 85.185 27 4 0 24 50 43191865 43191839 3.4 31.9
"SNP_FB_0554591" "chr16B" 90.909 22 2 0 26 47 13999623 13999602 3.4 31.9
"SNP_FB_0554591" "chr16B" 90.909 22 2 0 26 47 14007499 14007478 3.4 31.9
"SNP_FB_0554591" "chr16B" 90.909 22 2 0 26 47 21176702 21176723 3.4 31.9
"SNP_FB_0554591" "chr16B" 90.909 22 2 0 26 47 23479399 23479420 3.4 31.9
"SNP_FB_0554591" "chr16B" 90.909 22 2 0 26 47 27592381 27592360 3.4 31.9
"SNP_FB_0554591" "chr16B" 90.909 22 2 0 26 47 28199985 28200006 3.4 31.9
"SNP_FB_0554591" "chr16B" 90.909 22 2 0 26 47 29241285 29241306 3.4 31.9
"SNP_FB_0554591" "chr16B" 90.909 22 2 0 26 47 33623305 33623326 3.4 31.9
"SNP_FB_0554591" "chr17B" 100 17 0 0 14 30 2202182 2202166 3.4 31.9
"SNP_FB_0554591" "chr17B" 90.909 22 2 0 26 47 16058332 16058353 3.4 31.9
"SNP_FB_0554981" "chr3B" 100 50 0 0 1 50 31702605 31702654 4.08e-18 91.5
"SNP_FB_0554981" "chr3B" 92.105 38 2 1 1 37 13678640 13678677 3.58e-06 52.7
"SNP_FB_0554981" "chr3B" 89.474 38 3 1 1 37 10486115 10486078 4.36e-05 48.2
"SNP_FB_0554981" "chr3B" 86.842 38 4 1 1 37 7277320 7277283 0.002 43.7
"SNP_FB_0554981" "chr3B" 89.189 37 2 2 2 37 31760214 31760179 0.002 42.8
"SNP_FB_0554981" "chr3B" 83.333 42 6 1 1 41 5722357 5722398 0.006 41.9
"SNP_FB_0554981" "chr3B" 86.842 38 3 2 1 37 2117122 2117086 0.023 40.1
"SNP_FB_0554981" "chr3B" 89.655 29 3 0 7 35 5680559 5680587 0.023 40.1
"SNP_FB_0554981" "chr3B" 84.211 38 5 1 1 37 26325838 26325801 0.023 39.2
"SNP_FB_0554981" "chr3B" 84.211 38 5 1 1 37 28556291 28556254 0.023 39.2
"SNP_FB_0554981" "chr3B" 84.211 38 5 1 1 37 31139459 31139422 0.023 39.2
"SNP_FB_0554981" "chr3B" 83.784 37 4 1 1 37 7043223 7043189 0.079 38.3
"SNP_FB_0554981" "chr3B" 87.5 32 3 1 7 37 4773739 4773770 0.079 37.4
"SNP_FB_0554981" "chr3B" 100 20 0 0 18 37 8265195 8265176 0.079 37.4
"SNP_FB_0554981" "chr3B" 83.784 37 5 1 1 37 18105699 18105734 0.079 37.4
"SNP_FB_0554981" "chr3B" 87.5 32 3 1 7 37 27583297 27583266 0.079 37.4
"SNP_FB_0554981" "chr3B" 81.081 37 7 0 1 37 14165937 14165901 0.28 36.5
"SNP_FB_0554981" "chr3B" 83.333 36 5 1 3 37 1435594 1435629 0.28 35.6
"SNP_FB_0554981" "chr3B" 80.488 41 7 1 1 41 2162654 2162615 0.28 35.6
"SNP_FB_0554981" "chr3B" 80.488 41 7 1 1 41 2166645 2166606 0.28 35.6
"SNP_FB_0554981" "chr3B" 84.211 38 4 2 1 37 29420347 29420383 0.28 35.6
"SNP_FB_0554981" "chr3B" 85.714 35 3 2 4 37 8916117 8916150 0.96 34.6
"SNP_FB_0554981" "chr3B" 82.051 39 3 2 1 37 21066993 21066957 0.96 34.6
"SNP_FB_0554981" "chr3B" 95.652 23 0 1 16 37 26390335 26390313 0.96 34.6
"SNP_FB_0554981" "chr3B" 82.051 39 4 2 4 41 26455323 26455287 0.96 33.7
"SNP_FB_0554981" "chr3B" 83.333 36 3 2 1 35 4368767 4368800 3.4 32.8
"SNP_FB_0554981" "chr3B" 82.051 39 5 2 1 37 25682120 25682158 3.4 32.8
"SNP_FB_0554981" "chr10B" 94.737 38 1 1 1 37 39072265 39072302 8.42e-08 57.2
"SNP_FB_0554981" "chr10B" 88.095 42 4 1 1 41 33061385 33061426 1.25e-05 50.9
"SNP_FB_0554981" "chr10B" 89.189 37 3 1 1 37 19816314 19816349 0.000152 46.4
"SNP_FB_0554981" "chr10B" 86.486 37 5 0 1 37 25270858 25270894 0.000531 45.5
"SNP_FB_0554981" "chr10B" 89.474 38 2 2 1 37 9718277 9718313 0.000531 44.6
"SNP_FB_0554981" "chr10B" 86.842 38 4 1 1 37 6316482 6316519 0.002 43.7
"SNP_FB_0554981" "chr10B" 86.842 38 4 1 1 37 31719590 31719553 0.002 43.7
"SNP_FB_0554981" "chr10B" 88.571 35 3 1 4 37 18989919 18989953 0.002 42.8
"SNP_FB_0554981" "chr10B" 86.111 36 4 1 3 37 11433374 11433409 0.023 40.1
"SNP_FB_0554981" "chr10B" 84.211 38 5 1 1 37 7065907 7065944 0.023 39.2
"SNP_FB_0554981" "chr10B" 85.714 35 4 1 7 41 1768757 1768790 0.079 38.3
"SNP_FB_0554981" "chr10B" 86.842 38 2 3 1 37 27422474 27422439 0.28 36.5
"SNP_FB_0554981" "chr10B" 82.051 39 3 2 1 37 11133100 11133064 0.96 34.6
"SNP_FB_0554981" "chr10B" 80.952 42 5 2 1 41 12049988 12050027 0.96 34.6
"SNP_FB_0554981" "chr10B" 82.051 39 3 2 1 37 28306520 28306484 0.96 34.6
"SNP_FB_0554981" "chr10B" 80.952 42 6 2 1 41 8371093 8371133 0.96 33.7
"SNP_FB_0554981" "chr10B" 81.081 37 6 1 1 37 22428479 22428444 3.4 32.8
"SNP_FB_0554981" "chr10B" 83.333 36 4 2 7 41 10923014 10923048 3.4 31.9
"SNP_FB_0554981" "chr10B" 78.378 37 8 0 1 37 15484768 15484732 3.4 31.9
"SNP_FB_0554981" "chr10B" 78.378 37 8 0 1 37 16299612 16299576 3.4 31.9
"SNP_FB_0554981" "chr10B" 81.579 38 4 2 1 37 20162192 20162227 3.4 31.9
"SNP_FB_0554981" "chr10B" 79.487 39 7 1 1 38 23523269 23523231 3.4 31.9
"SNP_FB_0554981" "chr4B" 88.372 43 5 0 1 43 10147105 10147147 2.94e-07 56.3
"SNP_FB_0554981" "chr4B" 86.486 37 3 1 4 40 5339419 5339385 0.002 42.8
"SNP_FB_0554981" "chr4B" 90.625 32 2 1 7 37 321356 321387 0.006 41.9
"SNP_FB_0554981" "chr4B" 83.333 36 6 0 1 36 4202873 4202908 0.023 39.2
"SNP_FB_0554981" "chr4B" 84.211 38 5 1 1 37 19209355 19209392 0.023 39.2
"SNP_FB_0554981" "chr4B" 84.211 38 3 2 1 37 7835608 7835573 0.28 36.5
"SNP_FB_0554981" "chr4B" 84.211 38 4 2 1 37 3048967 3048931 0.28 35.6
"SNP_FB_0554981" "chr4B" 83.333 36 5 1 3 37 7251486 7251521 0.28 35.6
"SNP_FB_0554981" "chr4B" 83.333 36 5 1 3 37 7251757 7251792 0.28 35.6
"SNP_FB_0554981" "chr4B" 85.714 35 3 2 1 35 7292074 7292106 0.96 34.6
"SNP_FB_0554981" "chr4B" 84.375 32 4 1 7 37 9959138 9959107 3.4 32.8
"SNP_FB_0554981" "chr4B" 95.455 22 0 1 17 37 12876321 12876300 3.4 32.8
"SNP_FB_0554981" "chr4B" 95.455 22 0 1 17 37 23227929 23227950 3.4 32.8
"SNP_FB_0554981" "chr4B" 84.211 38 3 3 1 37 2301907 2301872 3.4 31.9
"SNP_FB_0554981" "chr4B" 78.378 37 8 0 1 37 3045323 3045287 3.4 31.9
"SNP_FB_0554981" "chr13B" 90.476 42 3 1 1 41 19181403 19181444 2.94e-07 55.4
"SNP_FB_0554981" "chr13B" 89.474 38 3 1 1 37 1366959 1366922 4.36e-05 48.2
"SNP_FB_0554981" "chr13B" 92.105 38 0 3 1 37 8787822 8787857 0.000531 45.5
"SNP_FB_0554981" "chr13B" 88.889 36 3 1 3 37 21535686 21535651 0.000531 44.6
"SNP_FB_0554981" "chr13B" 86.842 38 4 1 1 37 2602194 2602157 0.002 43.7
"SNP_FB_0554981" "chr13B" 86.842 38 4 1 1 37 18750302 18750265 0.002 43.7
"SNP_FB_0554981" "chr13B" 83.333 42 6 1 1 41 19172915 19172874 0.006 41.9
"SNP_FB_0554981" "chr13B" 83.333 42 4 2 1 41 18603642 18603603 0.023 39.2
"SNP_FB_0554981" "chr13B" 84.211 38 5 1 1 37 31248956 31248919 0.023 39.2
"SNP_FB_0554981" "chr13B" 87.5 32 3 1 7 37 14117093 14117124 0.079 37.4
"SNP_FB_0554981" "chr13B" 84.211 38 4 2 1 37 21850068 21850104 0.28 35.6
"SNP_FB_0554981" "chr13B" 81.579 38 6 1 1 37 21808128 21808091 0.96 34.6
"SNP_FB_0554981" "chr13B" 81.081 37 5 1 1 37 8749945 8749979 0.96 33.7
"SNP_FB_0554981" "chr13B" 80 35 7 0 3 37 2307804 2307838 3.4 32.8
"SNP_FB_0554981" "chr13B" 80.488 41 5 2 2 41 17649650 17649612 3.4 32.8
"SNP_FB_0554981" "chr13B" 81.081 37 6 1 1 37 28674319 28674284 3.4 32.8
"SNP_FB_0554981" "chr13B" 79.487 39 7 1 1 38 4813185 4813147 3.4 31.9
"SNP_FB_0554981" "chr13B" 81.579 38 4 2 1 37 10471947 10471982 3.4 31.9
"SNP_FB_0554981" "chr13B" 81.579 38 4 2 1 37 10656595 10656630 3.4 31.9
"SNP_FB_0554981" "chr13B" 90.909 22 2 0 12 33 37633277 37633298 3.4 31.9
"SNP_FB_0554981" "chr2B" 92.105 38 2 1 1 37 31357659 31357696 3.58e-06 52.7
"SNP_FB_0554981" "chr2B" 89.474 38 3 1 1 37 20710696 20710659 4.36e-05 48.2
"SNP_FB_0554981" "chr2B" 86.842 38 4 1 1 37 28096073 28096110 0.002 43.7
"SNP_FB_0554981" "chr2B" 86.842 38 4 1 1 37 31355382 31355419 0.002 43.7
"SNP_FB_0554981" "chr2B" 93.75 32 0 2 7 37 24382464 24382434 0.002 42.8
"SNP_FB_0554981" "chr2B" 87.879 33 4 0 5 37 34777548 34777516 0.002 42.8
"SNP_FB_0554981" "chr2B" 86.486 37 4 1 2 37 1838282 1838246 0.006 41.9
"SNP_FB_0554981" "chr2B" 86.842 38 3 2 1 37 1362648 1362612 0.023 40.1
"SNP_FB_0554981" "chr2B" 82.927 41 6 1 1 40 4205632 4205672 0.023 40.1
"SNP_FB_0554981" "chr2B" 86.842 38 3 2 1 37 28327615 28327579 0.023 40.1
"SNP_FB_0554981" "chr2B" 84.211 38 5 1 1 37 27652602 27652639 0.023 39.2
"SNP_FB_0554981" "chr2B" 87.179 39 2 3 1 37 11447093 11447056 0.079 38.3
"SNP_FB_0554981" "chr2B" 87.5 32 3 1 7 37 28973110 28973079 0.079 37.4
"SNP_FB_0554981" "chr2B" 83.784 37 5 1 1 37 37571720 37571685 0.079 37.4
"SNP_FB_0554981" "chr2B" 86.111 36 3 2 1 35 4171882 4171848 0.28 36.5
"SNP_FB_0554981" "chr2B" 86.111 36 3 2 1 35 4174051 4174017 0.28 36.5
"SNP_FB_0554981" "chr2B" 81.081 37 7 0 1 37 6391473 6391437 0.28 36.5
"SNP_FB_0554981" "chr2B" 84.211 38 3 2 1 37 14064568 14064603 0.28 36.5
"SNP_FB_0554981" "chr2B" 84.211 38 4 2 1 37 1452209 1452245 0.28 35.6
"SNP_FB_0554981" "chr2B" 83.333 36 5 1 1 35 11235055 11235020 0.28 35.6
"SNP_FB_0554981" "chr2B" 84.211 38 4 2 1 37 14299047 14299083 0.28 35.6
"SNP_FB_0554981" "chr2B" 92.308 26 1 1 17 41 19271927 19271902 0.28 35.6
"SNP_FB_0554981" "chr2B" 84.211 38 4 2 1 37 37767193 37767229 0.28 35.6
"SNP_FB_0554981" "chr2B" 95.238 21 1 0 17 37 8207176 8207156 0.96 34.6
"SNP_FB_0554981" "chr2B" 91.304 23 2 0 1 23 11446674 11446652 0.96 33.7
"SNP_FB_0554981" "chr2B" 80.952 42 1 3 1 38 28328959 28328921 0.96 33.7
"SNP_FB_0554981" "chr2B" 91.304 23 2 0 1 23 35926183 35926161 0.96 33.7
"SNP_FB_0554981" "chr2B" 80 40 7 1 1 40 36791320 36791282 0.96 33.7
"SNP_FB_0554981" "chr2B" 95.455 22 0 1 17 37 1056141 1056120 3.4 32.8
"SNP_FB_0554981" "chr2B" 81.081 37 6 1 1 37 11052868 11052903 3.4 32.8
"SNP_FB_0554981" "chr2B" 81.081 37 6 1 1 36 26257719 26257683 3.4 32.8
"SNP_FB_0554981" "chr8B" 92.105 38 2 1 1 37 10535230 10535267 3.58e-06 52.7
"SNP_FB_0554981" "chr8B" 86.842 38 4 1 1 37 10305294 10305257 0.002 43.7
"SNP_FB_0554981" "chr8B" 88.571 35 3 1 4 37 10547672 10547638 0.002 42.8
"SNP_FB_0554981" "chr8B" 83.333 42 4 2 1 41 3267209 3267170 0.023 39.2
"SNP_FB_0554981" "chr8B" 84.211 38 5 1 1 37 19916907 19916870 0.023 39.2
"SNP_FB_0554981" "chr8B" 84.615 39 3 2 1 37 19714642 19714679 0.079 38.3
"SNP_FB_0554981" "chr8B" 82.5 40 6 1 1 40 26215436 26215398 0.079 38.3
"SNP_FB_0554981" "chr8B" 87.5 32 3 1 7 37 25299633 25299664 0.079 37.4
"SNP_FB_0554981" "chr8B" 87.5 32 3 1 7 37 29180117 29180086 0.079 37.4
"SNP_FB_0554981" "chr8B" 81.081 37 7 0 1 37 10735960 10735996 0.28 36.5
"SNP_FB_0554981" "chr8B" 88.889 27 3 0 11 37 11579337 11579311 0.28 36.5
"SNP_FB_0554981" "chr8B" 81.081 37 7 0 1 37 21576588 21576552 0.28 36.5
"SNP_FB_0554981" "chr8B" 89.655 29 2 1 10 37 26000635 26000607 0.28 36.5
"SNP_FB_0554981" "chr8B" 82.5 40 5 2 2 41 4944385 4944348 0.96 34.6
"SNP_FB_0554981" "chr8B" 81.579 38 6 1 1 37 7515972 7516009 0.96 34.6
"SNP_FB_0554981" "chr8B" 81.579 38 6 1 1 37 18978290 18978253 0.96 34.6
"SNP_FB_0554981" "chr8B" 81.081 37 4 1 1 37 20738262 20738295 0.96 34.6
"SNP_FB_0554981" "chr8B" 81.579 38 6 1 1 37 29519992 29519955 0.96 34.6
"SNP_FB_0554981" "chr8B" 86.667 30 3 1 2 30 22673754 22673725 0.96 33.7
"SNP_FB_0554981" "chr8B" 81.579 38 3 2 1 37 1074386 1074420 3.4 32.8
"SNP_FB_0554981" "chr8B" 81.579 38 3 2 1 37 1082520 1082554 3.4 32.8
"SNP_FB_0554981" "chr8B" 95.455 22 0 1 17 37 23806856 23806877 3.4 32.8
"SNP_FB_0554981" "chr8B" 100 17 0 0 21 37 1039107 1039123 3.4 31.9
"SNP_FB_0554981" "chr8B" 81.818 33 3 1 5 37 13549851 13549822 3.4 31.9
"SNP_FB_0554981" "chr8B" 83.333 36 4 2 1 35 29519805 29519771 3.4 31.9
"SNP_FB_0554981" "chr12B" 92.105 38 2 1 1 37 3432016 3431979 3.58e-06 52.7
"SNP_FB_0554981" "chr12B" 87.805 41 4 1 1 41 2257583 2257544 4.36e-05 49.1
"SNP_FB_0554981" "chr12B" 91.667 36 2 1 1 35 7744466 7744431 4.36e-05 49.1
"SNP_FB_0554981" "chr12B" 89.474 38 3 1 1 37 19715973 19715936 4.36e-05 48.2
"SNP_FB_0554981" "chr12B" 85.714 35 4 1 4 37 3268053 3268019 0.079 38.3
"SNP_FB_0554981" "chr12B" 83.784 37 5 1 1 37 1272548 1272583 0.079 37.4
"SNP_FB_0554981" "chr12B" 83.784 37 5 1 1 37 1285384 1285419 0.079 37.4
"SNP_FB_0554981" "chr12B" 87.5 32 3 1 7 37 14991444 14991475 0.079 37.4
"SNP_FB_0554981" "chr12B" 86.111 36 3 2 3 37 2504987 2504953 0.28 36.5
"SNP_FB_0554981" "chr12B" 84.211 38 3 2 1 37 6616843 6616808 0.28 36.5
"SNP_FB_0554981" "chr12B" 85.294 34 4 1 5 37 18283162 18283129 0.28 36.5
"SNP_FB_0554981" "chr12B" 89.286 28 2 1 11 37 15793682 15793709 0.96 34.6
"SNP_FB_0554981" "chr12B" 81.579 38 1 2 3 37 21006506 21006540 0.96 34.6
"SNP_FB_0554981" "chr12B" 82.051 39 4 2 1 37 3691160 3691123 0.96 33.7
"SNP_FB_0554981" "chr12B" 82.857 35 5 1 4 37 9564264 9564230 0.96 33.7
"SNP_FB_0554981" "chr12B" 80 35 7 0 3 37 9657183 9657149 3.4 32.8
"SNP_FB_0554981" "chr12B" 81.081 37 6 1 1 37 17525871 17525836 3.4 32.8
"SNP_FB_0554981" "chr12B" 100 17 0 0 21 37 1360786 1360770 3.4 31.9
"SNP_FB_0554981" "chr1B" 89.189 37 4 0 5 41 15762426 15762462 1.25e-05 50
"SNP_FB_0554981" "chr1B" 89.474 38 3 1 1 37 16230236 16230199 4.36e-05 48.2
"SNP_FB_0554981" "chr1B" 86.842 38 4 1 1 37 20233411 20233448 0.002 43.7
"SNP_FB_0554981" "chr1B" 82.5 40 7 0 1 40 10101353 10101392 0.006 41.9
"SNP_FB_0554981" "chr1B" 86.486 37 4 1 1 37 11967766 11967801 0.006 41.9
"SNP_FB_0554981" "chr1B" 85.714 35 5 0 3 37 24082913 24082947 0.006 41.9
"SNP_FB_0554981" "chr1B" 87.5 32 3 1 7 37 828637 828668 0.079 37.4
"SNP_FB_0554981" "chr1B" 80 40 8 0 3 42 6487591 6487552 0.079 37.4
"SNP_FB_0554981" "chr1B" 87.5 32 3 1 7 37 11435832 11435801 0.079 37.4
"SNP_FB_0554981" "chr1B" 84.615 39 4 2 1 37 20026935 20026897 0.079 37.4
"SNP_FB_0554981" "chr1B" 83.784 37 5 1 1 37 21344882 21344847 0.079 37.4
"SNP_FB_0554981" "chr1B" 95.455 22 1 0 17 38 11845911 11845890 0.28 36.5
"SNP_FB_0554981" "chr1B" 84.211 38 4 2 1 37 16064852 16064888 0.28 35.6
"SNP_FB_0554981" "chr1B" 84.211 38 4 2 1 37 16413193 16413157 0.28 35.6
"SNP_FB_0554981" "chr1B" 81.579 38 6 1 1 37 18074881 18074844 0.96 34.6
"SNP_FB_0554981" "chr1B" 80 40 7 1 1 40 7671657 7671695 0.96 33.7
"SNP_FB_0554981" "chr1B" 78.049 41 5 1 1 41 17576230 17576194 0.96 33.7
"SNP_FB_0554981" "chr1B" 95 20 1 0 22 41 22502779 22502798 3.4 32.8
"SNP_FB_0554981" "chr7B" 89.189 37 4 0 1 37 12887746 12887782 1.25e-05 50
"SNP_FB_0554981" "chr7B" 88.889 36 3 1 3 37 17388890 17388855 0.000531 44.6
"SNP_FB_0554981" "chr7B" 88.889 36 2 2 3 37 22800747 22800713 0.006 41
"SNP_FB_0554981" "chr7B" 86.842 38 3 2 1 37 1218212 1218176 0.023 40.1
"SNP_FB_0554981" "chr7B" 82.927 41 6 1 1 41 7377600 7377639 0.023 40.1
"SNP_FB_0554981" "chr7B" 86.111 36 4 1 3 37 14159775 14159740 0.023 40.1
"SNP_FB_0554981" "chr7B" 84.211 38 5 1 1 37 871443 871480 0.023 39.2
"SNP_FB_0554981" "chr7B" 83.333 42 5 2 1 41 4848956 4848916 0.079 38.3
"SNP_FB_0554981" "chr7B" 84.211 38 3 2 1 37 14618681 14618646 0.28 36.5
"SNP_FB_0554981" "chr7B" 85.294 34 4 1 7 40 14770140 14770108 0.28 36.5
"SNP_FB_0554981" "chr7B" 84.211 38 4 2 1 37 10553501 10553537 0.28 35.6
"SNP_FB_0554981" "chr7B" 78.049 41 9 0 1 41 6453614 6453654 0.96 34.6
"SNP_FB_0554981" "chr7B" 81.081 37 6 1 1 37 22800332 22800297 3.4 32.8
"SNP_FB_0554981" "chr7B" 100 17 0 0 21 37 11030753 11030737 3.4 31.9
"SNP_FB_0554981" "chr7B" 78.378 37 8 0 1 37 11774794 11774758 3.4 31.9
"SNP_FB_0554981" "chr7B" 78.378 37 8 0 1 37 16279642 16279678 3.4 31.9
"SNP_FB_0554981" "chr11B" 89.189 37 4 0 1 37 5382450 5382414 1.25e-05 50
"SNP_FB_0554981" "chr11B" 93.548 31 2 0 11 41 28626412 28626442 4.36e-05 48.2
"SNP_FB_0554981" "chr11B" 85 40 6 0 1 40 30467867 30467906 0.000152 46.4
"SNP_FB_0554981" "chr11B" 86.842 38 4 1 1 37 17787096 17787133 0.002 43.7
"SNP_FB_0554981" "chr11B" 87.179 39 2 2 1 37 1921139 1921102 0.002 42.8
"SNP_FB_0554981" "chr11B" 85.714 35 5 0 1 35 35457770 35457804 0.006 41.9
"SNP_FB_0554981" "chr11B" 86.842 38 2 2 1 37 25548251 25548216 0.006 41
"SNP_FB_0554981" "chr11B" 83.784 37 6 0 1 37 36059570 36059534 0.006 41
"SNP_FB_0554981" "chr11B" 86.111 36 4 1 3 37 9940284 9940249 0.023 40.1
"SNP_FB_0554981" "chr11B" 86.842 38 3 2 1 37 22088680 22088644 0.023 40.1
"SNP_FB_0554981" "chr11B" 86.842 38 3 2 1 37 24866731 24866695 0.023 40.1
"SNP_FB_0554981" "chr11B" 84.211 38 5 1 1 37 8721091 8721128 0.023 39.2
"SNP_FB_0554981" "chr11B" 84.211 38 5 1 1 37 11863074 11863037 0.023 39.2
"SNP_FB_0554981" "chr11B" 84.211 38 5 1 1 37 17639538 17639501 0.023 39.2
"SNP_FB_0554981" "chr11B" 84.211 38 5 1 1 37 29076401 29076364 0.023 39.2
"SNP_FB_0554981" "chr11B" 84.211 38 5 1 1 37 35812737 35812700 0.023 39.2
"SNP_FB_0554981" "chr11B" 83.784 37 5 1 1 37 2770588 2770553 0.079 37.4
"SNP_FB_0554981" "chr11B" 81.081 37 7 0 1 37 22494745 22494709 0.28 36.5
"SNP_FB_0554981" "chr11B" 81.081 37 7 0 1 37 32555397 32555361 0.28 36.5
"SNP_FB_0554981" "chr11B" 84.211 38 4 2 1 37 25027310 25027346 0.28 35.6
"SNP_FB_0554981" "chr11B" 87.879 33 2 2 7 38 33495402 33495371 0.28 35.6
"SNP_FB_0554981" "chr11B" 81.579 38 6 1 1 37 3805826 3805789 0.96 34.6
"SNP_FB_0554981" "chr11B" 81.579 38 6 1 1 37 16138088 16138125 0.96 34.6
"SNP_FB_0554981" "chr11B" 81.579 38 6 1 1 37 16476281 16476318 0.96 34.6
"SNP_FB_0554981" "chr11B" 81.579 38 6 1 1 37 36810755 36810792 0.96 34.6
"SNP_FB_0554981" "chr11B" 95.455 22 0 1 17 37 12134097 12134118 3.4 32.8
"SNP_FB_0554981" "chr11B" 83.333 36 3 2 3 37 25548420 25548387 3.4 32.8
"SNP_FB_0554981" "chr11B" 81.579 38 4 2 1 37 19790008 19790043 3.4 31.9
"SNP_FB_0554981" "chr14B" 89.189 37 4 0 1 37 24494561 24494525 1.25e-05 50
"SNP_FB_0554981" "chr14B" 89.189 37 4 0 1 37 24637043 24637007 1.25e-05 50
"SNP_FB_0554981" "chr14B" 89.189 37 4 0 1 37 24794894 24794930 1.25e-05 50
"SNP_FB_0554981" "chr14B" 89.474 38 3 1 1 37 8397432 8397395 4.36e-05 48.2
"SNP_FB_0554981" "chr14B" 89.189 37 3 1 1 37 2343510 2343545 0.000152 46.4
"SNP_FB_0554981" "chr14B" 87.5 40 2 2 1 37 27068661 27068622 0.000531 44.6
"SNP_FB_0554981" "chr14B" 86.486 37 4 1 1 37 6592157 6592192 0.006 41.9
"SNP_FB_0554981" "chr14B" 86.486 37 4 1 1 36 20583292 20583328 0.006 41.9
"SNP_FB_0554981" "chr14B" 83.333 42 6 1 1 41 27115404 27115363 0.006 41.9
"SNP_FB_0554981" "chr14B" 92.593 27 2 0 1 27 5380372 5380398 0.006 41
"SNP_FB_0554981" "chr14B" 83.784 37 6 0 1 37 26564549 26564585 0.006 41
"SNP_FB_0554981" "chr14B" 82.927 41 6 1 1 41 26054892 26054853 0.023 40.1
"SNP_FB_0554981" "chr14B" 86.842 38 3 2 1 37 28460569 28460605 0.023 40.1
"SNP_FB_0554981" "chr14B" 85.714 35 3 1 3 37 3346415 3346383 0.023 39.2
"SNP_FB_0554981" "chr14B" 84.211 38 5 1 1 37 18546794 18546831 0.023 39.2
"SNP_FB_0554981" "chr14B" 84.211 38 5 1 1 37 28535544 28535581 0.023 39.2
"SNP_FB_0554981" "chr14B" 84.615 39 2 2 1 37 29140947 29140983 0.023 39.2
"SNP_FB_0554981" "chr14B" 83.333 42 5 2 1 41 5842023 5841983 0.079 38.3
"SNP_FB_0554981" "chr14B" 90 30 2 1 7 35 7999843 7999872 0.079 38.3
"SNP_FB_0554981" "chr14B" 90 30 2 1 7 35 28221326 28221297 0.079 38.3
"SNP_FB_0554981" "chr14B" 83.784 37 5 1 1 36 2463993 2464029 0.079 37.4
"SNP_FB_0554981" "chr14B" 82.857 35 6 0 1 35 27167419 27167453 0.079 37.4
"SNP_FB_0554981" "chr14B" 85.294 34 4 1 5 37 13805683 13805650 0.28 36.5
"SNP_FB_0554981" "chr14B" 84.211 38 3 2 1 37 23286364 23286329 0.28 36.5
"SNP_FB_0554981" "chr14B" 80.952 42 5 2 1 41 23862906 23862945 0.96 34.6
"SNP_FB_0554981" "chr14B" 80.952 42 5 2 1 41 23863262 23863301 0.96 34.6
"SNP_FB_0554981" "chr14B" 81.818 33 6 0 5 37 23830713 23830745 0.96 33.7
"SNP_FB_0554981" "chr14B" 95.455 22 0 1 17 37 9946316 9946337 3.4 32.8
"SNP_FB_0554981" "chr14B" 85.185 27 4 0 11 37 5908467 5908441 3.4 31.9
"SNP_FB_0554981" "chr14B" 78.378 37 8 0 1 37 9430376 9430340 3.4 31.9
"SNP_FB_0554981" "chr14B" 81.818 33 3 1 2 34 11344305 11344334 3.4 31.9
"SNP_FB_0554981" "chr14B" 78.378 37 8 0 1 37 12021025 12021061 3.4 31.9
"SNP_FB_0554981" "chr14B" 78.378 37 8 0 1 37 12043785 12043821 3.4 31.9
"SNP_FB_0554981" "chr14B" 85.185 27 4 0 11 37 19782155 19782181 3.4 31.9
"SNP_FB_0554981" "chr9B" 92.105 38 1 2 1 37 19236326 19236290 4.36e-05 49.1
"SNP_FB_0554981" "chr9B" 89.474 38 3 1 1 37 33549652 33549689 4.36e-05 48.2
"SNP_FB_0554981" "chr9B" 93.75 32 1 1 7 37 34813991 34813960 0.000152 46.4
"SNP_FB_0554981" "chr9B" 93.75 32 1 1 7 37 34825077 34825046 0.000152 46.4
"SNP_FB_0554981" "chr9B" 86.842 38 4 1 1 37 15856165 15856128 0.002 43.7
"SNP_FB_0554981" "chr9B" 86.842 38 4 1 1 37 17105384 17105347 0.002 43.7
"SNP_FB_0554981" "chr9B" 86.842 38 4 1 1 37 33474490 33474527 0.002 43.7
"SNP_FB_0554981" "chr9B" 86.842 38 4 1 1 37 33512580 33512617 0.002 43.7
"SNP_FB_0554981" "chr9B" 86.486 37 4 1 1 37 10403575 10403540 0.006 41.9
"SNP_FB_0554981" "chr9B" 86.486 37 4 1 1 36 11736313 11736349 0.006 41.9
"SNP_FB_0554981" "chr9B" 83.333 42 6 1 1 41 14947343 14947384 0.006 41.9
"SNP_FB_0554981" "chr9B" 86.486 37 4 1 2 37 16576004 16575968 0.006 41.9
"SNP_FB_0554981" "chr9B" 82.927 41 6 1 2 41 3764837 3764797 0.023 40.1
"SNP_FB_0554981" "chr9B" 86.111 36 4 1 3 37 10809972 10809937 0.023 40.1
"SNP_FB_0554981" "chr9B" 86.111 36 4 1 3 37 10841891 10841856 0.023 40.1
"SNP_FB_0554981" "chr9B" 86.486 37 3 2 3 37 16276413 16276377 0.079 38.3
"SNP_FB_0554981" "chr9B" 90.625 32 1 2 7 37 16827258 16827228 0.079 38.3
"SNP_FB_0554981" "chr9B" 83.784 37 5 1 1 37 3403835 3403870 0.079 37.4
"SNP_FB_0554981" "chr9B" 83.784 37 5 1 1 37 4250802 4250837 0.079 37.4
"SNP_FB_0554981" "chr9B" 87.5 32 3 1 7 37 15746606 15746575 0.079 37.4
"SNP_FB_0554981" "chr9B" 86.111 36 3 2 3 37 20239777 20239743 0.28 36.5
"SNP_FB_0554981" "chr9B" 84.615 39 2 3 1 37 18287159 18287123 0.96 34.6
"SNP_FB_0554981" "chr9B" 80 35 7 0 3 37 242923 242957 3.4 32.8
"SNP_FB_0554981" "chr9B" 84.375 32 4 1 7 37 6074874 6074843 3.4 32.8
"SNP_FB_0554981" "chr9B" 95 20 1 0 31 50 12464959 12464940 3.4 32.8
"SNP_FB_0554981" "chr9B" 95.455 22 0 1 17 37 33957151 33957130 3.4 32.8
"SNP_FB_0554981" "chr9B" 78.378 37 8 0 1 37 8905715 8905679 3.4 31.9
"SNP_FB_0554981" "chr9B" 81.579 38 4 2 1 35 13834961 13834998 3.4 31.9
"SNP_FB_0554981" "chr9B" 82.353 34 5 1 8 40 35629220 35629253 3.4 31.9
"SNP_FB_0554981" "chr5B" 89.474 38 3 1 1 37 9805251 9805214 4.36e-05 48.2
"SNP_FB_0554981" "chr5B" 89.474 38 3 1 1 37 44017432 44017469 4.36e-05 48.2
"SNP_FB_0554981" "chr5B" 86.486 37 5 0 1 37 30291122 30291086 0.000531 45.5
"SNP_FB_0554981" "chr5B" 88.889 36 3 1 3 37 27467885 27467850 0.000531 44.6
"SNP_FB_0554981" "chr5B" 88.889 36 3 1 1 35 37609043 37609008 0.000531 44.6
"SNP_FB_0554981" "chr5B" 86.842 38 4 1 1 37 5343100 5343063 0.002 43.7
"SNP_FB_0554981" "chr5B" 86.842 38 4 1 1 37 20226545 20226508 0.002 43.7
"SNP_FB_0554981" "chr5B" 86.842 38 4 1 1 37 46714943 46714980 0.002 43.7
"SNP_FB_0554981" "chr5B" 86.486 37 3 1 1 37 27774856 27774890 0.002 42.8
"SNP_FB_0554981" "chr5B" 86.486 37 1 2 1 37 41267285 41267253 0.023 40.1
"SNP_FB_0554981" "chr5B" 84.615 39 2 2 1 37 6774949 6774985 0.023 39.2
"SNP_FB_0554981" "chr5B" 84.211 38 5 1 1 37 7207313 7207350 0.023 39.2
"SNP_FB_0554981" "chr5B" 84.211 38 5 1 1 37 10047954 10047991 0.023 39.2
"SNP_FB_0554981" "chr5B" 87.179 39 2 3 1 37 18370723 18370686 0.079 38.3
"SNP_FB_0554981" "chr5B" 84.615 39 4 2 1 37 29104827 29104789 0.079 37.4
"SNP_FB_0554981" "chr5B" 84.211 38 4 2 1 37 2158597 2158561 0.28 35.6
"SNP_FB_0554981" "chr5B" 84.211 38 4 2 1 37 44746530 44746494 0.28 35.6
"SNP_FB_0554981" "chr5B" 84.211 38 4 2 1 37 46665326 46665362 0.28 35.6
"SNP_FB_0554981" "chr5B" 81.579 38 6 1 1 37 3370652 3370689 0.96 34.6
"SNP_FB_0554981" "chr5B" 81.579 38 6 1 1 37 3383541 3383578 0.96 34.6
"SNP_FB_0554981" "chr5B" 81.579 38 6 1 1 37 21553705 21553742 0.96 34.6
"SNP_FB_0554981" "chr5B" 80.952 42 5 2 1 41 40860296 40860335 0.96 34.6
"SNP_FB_0554981" "chr5B" 81.081 37 5 1 1 37 25209453 25209487 0.96 33.7
"SNP_FB_0554981" "chr5B" 81.081 37 5 1 1 37 40046580 40046546 0.96 33.7
"SNP_FB_0554981" "chr5B" 80.952 42 6 2 1 41 43280144 43280104 0.96 33.7
"SNP_FB_0554981" "chr5B" 95.455 22 0 1 17 37 5652318 5652339 3.4 32.8
"SNP_FB_0554981" "chr5B" 85.294 34 3 2 5 37 10484574 10484542 3.4 32.8
"SNP_FB_0554981" "chr5B" 84.375 32 4 1 1 31 12887598 12887629 3.4 32.8
"SNP_FB_0554981" "chr5B" 95.455 22 0 1 17 37 17814477 17814498 3.4 32.8
"SNP_FB_0554981" "chr5B" 86.207 29 3 1 10 37 22962746 22962774 3.4 31.9
"SNP_FB_0554981" "chr5B" 78.378 37 8 0 1 37 45057351 45057315 3.4 31.9
"SNP_FB_0554981" "chr16B" 89.189 37 3 1 1 37 20197831 20197796 0.000152 46.4
"SNP_FB_0554981" "chr16B" 88.889 36 3 1 3 37 34354245 34354280 0.000531 44.6
"SNP_FB_0554981" "chr16B" 86.842 38 4 1 1 37 25970437 25970474 0.002 43.7
"SNP_FB_0554981" "chr16B" 84.615 39 4 1 1 37 27200872 27200834 0.006 41.9
"SNP_FB_0554981" "chr16B" 86.842 38 3 2 1 37 13229239 13229275 0.023 40.1
"SNP_FB_0554981" "chr16B" 90.323 31 2 1 8 37 18204812 18204782 0.023 40.1
"SNP_FB_0554981" "chr16B" 92.857 28 1 1 15 41 8227521 8227548 0.023 39.2
"SNP_FB_0554981" "chr16B" 84.211 38 5 1 1 37 11325212 11325175 0.023 39.2
"SNP_FB_0554981" "chr16B" 84.615 39 3 2 1 38 15110796 15110832 0.079 38.3
"SNP_FB_0554981" "chr16B" 84.615 39 4 2 1 37 541867 541829 0.079 37.4
"SNP_FB_0554981" "chr16B" 81.081 37 7 0 1 37 3488436 3488400 0.28 36.5
"SNP_FB_0554981" "chr16B" 85.294 34 4 1 5 37 16664442 16664475 0.28 36.5
"SNP_FB_0554981" "chr16B" 82.5 40 4 2 1 37 7139224 7139263 0.28 35.6
"SNP_FB_0554981" "chr16B" 84.211 38 4 2 1 37 17331813 17331777 0.28 35.6
"SNP_FB_0554981" "chr16B" 95.652 23 0 1 17 38 1726004 1725982 0.96 34.6
"SNP_FB_0554981" "chr16B" 81.081 37 5 1 1 37 16840021 16840055 0.96 33.7
"SNP_FB_0554981" "chr16B" 81.081 37 6 1 1 37 15110353 15110388 3.4 32.8
"SNP_FB_0554981" "chr16B" 90.909 22 2 0 2 23 246206 246227 3.4 31.9
"SNP_FB_0554981" "chr16B" 80.488 41 6 2 3 41 15097295 15097335 3.4 31.9
"SNP_FB_0554981" "chr16B" 80.488 41 6 2 1 41 15097511 15097549 3.4 31.9
"SNP_FB_0554981" "chr16B" 80.488 41 6 2 1 41 15110575 15110613 3.4 31.9
"SNP_FB_0554981" "chr16B" 80.488 41 6 2 1 41 20552592 20552630 3.4 31.9
"SNP_FB_0554981" "chr6B" 89.474 38 2 2 1 37 20017415 20017379 0.000531 44.6
"SNP_FB_0554981" "chr6B" 83.333 36 6 0 1 36 3857423 3857388 0.023 39.2
"SNP_FB_0554981" "chr6B" 84.211 38 5 1 1 37 22475298 22475335 0.023 39.2
"SNP_FB_0554981" "chr6B" 83.784 37 5 1 1 37 6437905 6437870 0.079 37.4
"SNP_FB_0554981" "chr6B" 100 20 0 0 18 37 10564830 10564811 0.079 37.4
"SNP_FB_0554981" "chr6B" 81.081 37 7 0 1 37 11410902 11410866 0.28 36.5
"SNP_FB_0554981" "chr6B" 81.081 37 7 0 1 37 29040462 29040498 0.28 36.5
"SNP_FB_0554981" "chr6B" 84.211 38 4 2 1 37 2579387 2579423 0.28 35.6
"SNP_FB_0554981" "chr6B" 82.5 40 5 2 1 39 1068995 1069033 0.96 34.6
"SNP_FB_0554981" "chr6B" 81.579 38 6 1 1 37 11235680 11235643 0.96 34.6
"SNP_FB_0554981" "chr6B" 95.238 21 1 0 17 37 11440319 11440339 0.96 34.6
"SNP_FB_0554981" "chr6B" 82.051 39 3 2 1 37 22494738 22494774 0.96 34.6
"SNP_FB_0554981" "chr6B" 81.579 38 6 1 1 37 26841298 26841261 0.96 34.6
"SNP_FB_0554981" "chr6B" 82.857 35 5 1 5 38 24925408 24925374 0.96 33.7
"SNP_FB_0554981" "chr6B" 84.375 32 4 1 7 37 9224235 9224204 3.4 32.8
"SNP_FB_0554981" "chr6B" 95.455 22 0 1 17 37 28327453 28327474 3.4 32.8
"SNP_FB_0554981" "chr6B" 80 35 7 0 3 37 31090209 31090243 3.4 32.8
"SNP_FB_0554981" "chr6B" 78.378 37 8 0 1 37 3322690 3322726 3.4 31.9
"SNP_FB_0554981" "chr6B" 78.378 37 8 0 1 37 4307747 4307783 3.4 31.9
"SNP_FB_0554981" "chr6B" 78.378 37 8 0 1 37 7483210 7483174 3.4 31.9
"SNP_FB_0554981" "chr6B" 78.378 37 8 0 1 37 9825758 9825722 3.4 31.9
"SNP_FB_0554981" "chr15B" 86.842 38 4 1 1 37 35517294 35517331 0.002 43.7
"SNP_FB_0554981" "chr15B" 86.842 38 4 1 1 37 42393373 42393336 0.002 43.7
"SNP_FB_0554981" "chr15B" 86.486 37 4 1 1 37 3285036 3285001 0.006 41.9
"SNP_FB_0554981" "chr15B" 85.366 41 4 2 3 42 2137881 2137842 0.006 41
"SNP_FB_0554981" "chr15B" 86.842 38 3 2 1 37 16519395 16519359 0.023 40.1
"SNP_FB_0554981" "chr15B" 82.5 40 4 1 1 37 24912260 24912299 0.023 40.1
"SNP_FB_0554981" "chr15B" 86.842 38 3 2 1 37 39319931 39319895 0.023 40.1
"SNP_FB_0554981" "chr15B" 86.842 38 3 2 1 37 42617491 42617455 0.023 40.1
"SNP_FB_0554981" "chr15B" 84.211 38 5 1 1 37 942259 942222 0.023 39.2
"SNP_FB_0554981" "chr15B" 84.211 38 5 1 1 37 11584595 11584558 0.023 39.2
"SNP_FB_0554981" "chr15B" 87.879 33 3 1 9 40 13122331 13122363 0.023 39.2
"SNP_FB_0554981" "chr15B" 84.211 38 5 1 1 37 36377520 36377557 0.023 39.2
"SNP_FB_0554981" "chr15B" 84.211 38 5 1 1 37 39544582 39544545 0.023 39.2
"SNP_FB_0554981" "chr15B" 90 30 2 1 9 37 5705437 5705408 0.079 38.3
"SNP_FB_0554981" "chr15B" 90 30 2 1 7 35 7076997 7077026 0.079 38.3
"SNP_FB_0554981" "chr15B" 95.652 23 1 0 19 41 15074115 15074137 0.079 38.3
"SNP_FB_0554981" "chr15B" 84.848 33 5 0 5 37 24518282 24518314 0.079 38.3
"SNP_FB_0554981" "chr15B" 88.889 36 1 3 4 37 44282501 44282535 0.079 37.4
"SNP_FB_0554981" "chr15B" 81.081 37 7 0 1 37 15117194 15117230 0.28 36.5
"SNP_FB_0554981" "chr15B" 85.294 34 4 1 5 37 32683867 32683834 0.28 36.5
"SNP_FB_0554981" "chr15B" 84.211 38 4 2 5 41 32398046 32398082 0.28 35.6
"SNP_FB_0554981" "chr15B" 83.333 36 5 1 3 37 36465917 36465882 0.28 35.6
"SNP_FB_0554981" "chr15B" 84.211 38 4 2 1 37 36846047 36846083 0.28 35.6
"SNP_FB_0554981" "chr15B" 87.879 33 2 2 1 32 37036998 37037029 0.28 35.6
"SNP_FB_0554981" "chr15B" 80.488 41 7 1 1 41 39389520 39389481 0.28 35.6
"SNP_FB_0554981" "chr15B" 84.211 38 4 2 1 37 44235869 44235905 0.28 35.6
"SNP_FB_0554981" "chr15B" 81.579 38 6 1 1 37 44464363 44464400 0.96 34.6
"SNP_FB_0554981" "chr15B" 81.081 37 5 1 1 37 19782902 19782868 0.96 33.7
"SNP_FB_0554981" "chr15B" 95 20 1 0 18 37 3473143 3473162 3.4 32.8
"SNP_FB_0554981" "chr15B" 78.571 42 8 1 1 41 20335632 20335591 3.4 32.8
"SNP_FB_0554981" "chr15B" 79.487 39 6 1 3 41 36106597 36106561 3.4 32.8
"SNP_FB_0554981" "chr15B" 81.081 37 6 1 1 37 41316012 41316047 3.4 32.8
"SNP_FB_0554981" "chr15B" 95 20 1 0 17 36 43505579 43505598 3.4 32.8
"SNP_FB_0554981" "chr15B" 100 17 0 0 21 37 21042906 21042890 3.4 31.9
"SNP_FB_0554981" "chr15B" 78.049 41 7 1 1 41 43295924 43295886 3.4 31.9
"SNP_FB_0554981" "chr17B" 86.842 38 4 1 1 37 19790336 19790373 0.002 43.7
"SNP_FB_0554981" "chr17B" 86.486 37 3 1 1 37 9040917 9040883 0.002 42.8
"SNP_FB_0554981" "chr17B" 86.842 38 2 2 1 37 26541257 26541292 0.006 41
"SNP_FB_0554981" "chr17B" 86.111 36 4 1 1 35 1760535 1760570 0.023 40.1
"SNP_FB_0554981" "chr17B" 86.111 36 4 1 3 37 12279377 12279342 0.023 40.1
"SNP_FB_0554981" "chr17B" 90.323 31 2 1 8 37 25159240 25159270 0.023 40.1
"SNP_FB_0554981" "chr17B" 84.211 38 5 1 1 37 15386590 15386553 0.023 39.2
"SNP_FB_0554981" "chr17B" 87.097 31 4 0 7 37 18294438 18294408 0.023 39.2
"SNP_FB_0554981" "chr17B" 87.5 32 3 1 7 37 2006149 2006180 0.079 37.4
"SNP_FB_0554981" "chr17B" 84.615 39 4 2 1 37 5890139 5890177 0.079 37.4
"SNP_FB_0554981" "chr17B" 82.857 35 6 0 3 37 9897832 9897866 0.079 37.4
"SNP_FB_0554981" "chr17B" 87.5 32 3 1 7 37 11851442 11851411 0.079 37.4
"SNP_FB_0554981" "chr17B" 87.5 32 3 1 11 41 19700058 19700027 0.079 37.4
"SNP_FB_0554981" "chr17B" 86.111 36 3 2 3 37 3834995 3834961 0.28 36.5
"SNP_FB_0554981" "chr17B" 84.211 38 3 2 1 37 5326749 5326784 0.28 36.5
"SNP_FB_0554981" "chr17B" 85.294 34 4 1 5 37 6388034 6388001 0.28 36.5
"SNP_FB_0554981" "chr17B" 81.081 37 7 0 1 37 9831392 9831428 0.28 36.5
"SNP_FB_0554981" "chr17B" 84.211 38 4 2 1 37 22319722 22319686 0.28 35.6
"SNP_FB_0554981" "chr17B" 81.579 38 6 1 1 37 14596978 14597015 0.96 34.6
"SNP_FB_0554981" "chr17B" 81.579 38 6 1 1 37 14606681 14606718 0.96 34.6
"SNP_FB_0554981" "chr17B" 81.579 38 6 1 1 37 14618484 14618521 0.96 34.6
"SNP_FB_0554981" "chr17B" 81.579 38 6 1 1 37 18978138 18978175 0.96 34.6
"SNP_FB_0554981" "chr17B" 81.081 37 5 1 1 37 10742032 10742066 0.96 33.7
"SNP_FB_0554981" "chr17B" 80 40 7 1 1 40 23662636 23662598 0.96 33.7
"SNP_FB_0554981" "chr17B" 80.952 42 6 2 1 41 24416492 24416532 0.96 33.7
"SNP_FB_0554981" "chr17B" 84.615 39 3 3 1 37 29062063 29062100 0.96 33.7
"SNP_FB_0554981" "chr17B" 82.051 39 5 2 1 38 7023029 7023066 3.4 32.8
"SNP_FB_0554981" "chr17B" 81.081 37 6 1 1 37 17400587 17400622 3.4 32.8
"SNP_FB_0554981" "chr17B" 81.579 38 4 2 2 37 2678492 2678456 3.4 31.9
"SNP_FB_0554981" "chr17B" 100 17 0 0 21 37 29664151 29664135 3.4 31.9
"SNP_FB_0554982" "chr3B" 98 50 1 0 1 50 31702658 31702707 1.74e-16 86.9
"SNP_FB_0554982" "chr3B" 93.75 48 3 0 3 50 9463778 9463825 1.1e-12 74.3
"SNP_FB_0554982" "chr3B" 91.837 49 4 0 1 49 2166567 2166519 3.82e-12 71.6
"SNP_FB_0554982" "chr3B" 91.837 49 4 0 1 49 14498820 14498772 3.82e-12 71.6
"SNP_FB_0554982" "chr3B" 91.837 49 4 0 1 49 22446002 22446050 3.82e-12 71.6
"SNP_FB_0554982" "chr3B" 91.667 48 4 0 1 48 10127112 10127159 1.33e-11 69.8
"SNP_FB_0554982" "chr3B" 91.667 48 4 0 3 50 26178404 26178451 1.33e-11 69.8
"SNP_FB_0554982" "chr3B" 91.667 48 4 0 1 48 29664926 29664879 1.33e-11 69.8
"SNP_FB_0554982" "chr3B" 90 50 5 0 1 50 18857013 18857062 4.66e-11 68.9
"SNP_FB_0554982" "chr3B" 90 50 5 0 1 50 25087818 25087769 4.66e-11 68.9
"SNP_FB_0554982" "chr3B" 91.489 47 4 0 3 49 2759414 2759368 4.66e-11 68
"SNP_FB_0554982" "chr3B" 91.489 47 4 0 3 49 24057587 24057633 4.66e-11 68
"SNP_FB_0554982" "chr3B" 91.489 47 4 0 3 49 24090733 24090779 4.66e-11 68
"SNP_FB_0554982" "chr3B" 89.796 49 5 0 1 49 1660243 1660195 1.63e-10 67.1
"SNP_FB_0554982" "chr3B" 89.796 49 5 0 1 49 2642789 2642741 1.63e-10 67.1
"SNP_FB_0554982" "chr3B" 89.796 49 5 0 1 49 4825907 4825955 1.63e-10 67.1
"SNP_FB_0554982" "chr3B" 97.436 39 1 0 1 39 9555703 9555741 1.63e-10 67.1
"SNP_FB_0554982" "chr3B" 89.796 49 5 0 1 49 11711976 11712024 1.63e-10 67.1
"SNP_FB_0554982" "chr3B" 89.796 49 5 0 1 49 15659476 15659428 1.63e-10 67.1
"SNP_FB_0554982" "chr3B" 89.796 49 5 0 1 49 17134555 17134603 1.63e-10 67.1
"SNP_FB_0554982" "chr3B" 89.796 49 5 0 1 49 18937457 18937505 1.63e-10 67.1
"SNP_FB_0554982" "chr3B" 89.796 49 5 0 1 49 29945598 29945646 1.63e-10 67.1
"SNP_FB_0554982" "chr3B" 89.796 49 5 0 1 49 32182736 32182688 1.63e-10 67.1
"SNP_FB_0554982" "chr3B" 91.111 45 4 0 1 45 1353707 1353751 5.67e-10 64.4
"SNP_FB_0554982" "chr3B" 88 50 6 0 1 50 5069129 5069080 5.67e-10 64.4
"SNP_FB_0554982" "chr3B" 91.111 45 4 0 1 45 11696854 11696810 5.67e-10 64.4
"SNP_FB_0554982" "chr3B" 88 50 6 0 1 50 19719022 19719071 5.67e-10 64.4
"SNP_FB_0554982" "chr3B" 88 50 6 0 1 50 29323672 29323721 5.67e-10 64.4
"SNP_FB_0554982" "chr3B" 89.362 47 5 0 1 47 29341591 29341637 1.98e-09 63.5
"SNP_FB_0554982" "chr3B" 87.755 49 6 0 1 49 2129942 2129894 1.98e-09 62.6
"SNP_FB_0554982" "chr3B" 94.872 39 2 0 1 39 4296471 4296433 1.98e-09 62.6
"SNP_FB_0554982" "chr3B" 94.872 39 2 0 1 39 4311065 4311027 1.98e-09 62.6
"SNP_FB_0554982" "chr3B" 94.872 39 2 0 1 39 4553799 4553837 1.98e-09 62.6
"SNP_FB_0554982" "chr3B" 94.872 39 2 0 1 39 5582663 5582625 1.98e-09 62.6
"SNP_FB_0554982" "chr3B" 94.872 39 2 0 1 39 14494395 14494433 1.98e-09 62.6
"SNP_FB_0554982" "chr3B" 94.872 39 2 0 1 39 15151694 15151732 1.98e-09 62.6
"SNP_FB_0554982" "chr3B" 87.755 49 6 0 1 49 17459924 17459972 1.98e-09 62.6
"SNP_FB_0554982" "chr3B" 94.872 39 2 0 1 39 18832254 18832292 1.98e-09 62.6
"SNP_FB_0554982" "chr3B" 87.755 49 6 0 1 49 23934506 23934458 1.98e-09 62.6
"SNP_FB_0554982" "chr3B" 90.909 44 4 0 2 45 26325758 26325715 1.98e-09 62.6
"SNP_FB_0554982" "chr3B" 87.755 49 6 0 1 49 26498473 26498425 1.98e-09 62.6
"SNP_FB_0554982" "chr3B" 94.872 39 2 0 1 39 28234569 28234531 1.98e-09 62.6
"SNP_FB_0554982" "chr3B" 94.872 39 2 0 1 39 28404024 28404062 1.98e-09 62.6
"SNP_FB_0554982" "chr3B" 87.755 49 6 0 1 49 32348626 32348578 1.98e-09 62.6
"SNP_FB_0554982" "chr3B" 89.13 46 5 0 3 48 19987135 19987090 6.91e-09 61.7
"SNP_FB_0554982" "chr3B" 89.13 46 5 0 3 48 20004045 20004000 6.91e-09 61.7
"SNP_FB_0554982" "chr3B" 89.13 46 5 0 3 48 20016534 20016489 6.91e-09 61.7
"SNP_FB_0554982" "chr3B" 89.13 46 5 0 3 48 28332374 28332329 6.91e-09 61.7
"SNP_FB_0554982" "chr3B" 87.5 48 6 0 1 48 10910271 10910224 6.91e-09 60.8
"SNP_FB_0554982" "chr3B" 87.5 48 6 0 1 48 27800302 27800255 6.91e-09 60.8
"SNP_FB_0554982" "chr3B" 90.698 43 4 0 3 45 27852068 27852110 6.91e-09 60.8
"SNP_FB_0554982" "chr3B" 88 50 5 1 1 49 29664144 29664095 6.91e-09 60.8
"SNP_FB_0554982" "chr3B" 87.5 48 6 0 1 48 31422308 31422261 6.91e-09 60.8
"SNP_FB_0554982" "chr3B" 88.889 45 5 0 1 45 5463671 5463715 2.41e-08 59.9
"SNP_FB_0554982" "chr3B" 86 50 7 0 1 50 9463592 9463641 2.41e-08 59.9
"SNP_FB_0554982" "chr3B" 86 50 7 0 1 50 9618953 9618904 2.41e-08 59.9
"SNP_FB_0554982" "chr3B" 86 50 7 0 1 50 11783879 11783830 2.41e-08 59.9
"SNP_FB_0554982" "chr3B" 86 50 7 0 1 50 11808943 11808894 2.41e-08 59.9
"SNP_FB_0554982" "chr3B" 88.889 45 5 0 1 45 13678719 13678763 2.41e-08 59.9
"SNP_FB_0554982" "chr3B" 86 50 7 0 1 50 16386191 16386240 2.41e-08 59.9
"SNP_FB_0554982" "chr3B" 86 50 7 0 1 50 17552055 17552104 2.41e-08 59.9
"SNP_FB_0554982" "chr3B" 88.889 45 5 0 1 45 17938562 17938518 2.41e-08 59.9
"SNP_FB_0554982" "chr3B" 86 50 7 0 1 50 27193935 27193984 2.41e-08 59.9
"SNP_FB_0554982" "chr3B" 86 50 7 0 1 50 29287850 29287899 2.41e-08 59.9
"SNP_FB_0554982" "chr3B" 86 50 7 0 1 50 29995405 29995454 2.41e-08 59.9
"SNP_FB_0554982" "chr3B" 88.889 45 5 0 1 45 31419748 31419704 2.41e-08 59.9
"SNP_FB_0554982" "chr3B" 86 50 7 0 1 50 31565311 31565262 2.41e-08 59.9
"SNP_FB_0554982" "chr3B" 87.755 49 5 1 1 49 2162576 2162529 2.41e-08 59
"SNP_FB_0554982" "chr3B" 90.476 42 4 0 1 42 7006505 7006464 2.41e-08 59
"SNP_FB_0554982" "chr3B" 87.234 47 6 0 3 49 7355004 7354958 2.41e-08 59
"SNP_FB_0554982" "chr3B" 87.234 47 6 0 3 49 8017844 8017798 2.41e-08 59
"SNP_FB_0554982" "chr3B" 87.234 47 6 0 3 49 12616534 12616580 2.41e-08 59
"SNP_FB_0554982" "chr3B" 94.595 37 2 0 3 39 22548101 22548065 2.41e-08 59
"SNP_FB_0554982" "chr3B" 87.234 47 6 0 4 50 26165789 26165835 2.41e-08 59
"SNP_FB_0554982" "chr3B" 87.234 47 6 0 3 49 27719150 27719196 2.41e-08 59
"SNP_FB_0554982" "chr3B" 94.595 37 2 0 3 39 28957629 28957665 2.41e-08 59
"SNP_FB_0554982" "chr3B" 90.476 42 4 0 1 42 29420709 29420668 2.41e-08 59
"SNP_FB_0554982" "chr3B" 87.234 47 6 0 3 49 31006380 31006334 2.41e-08 59
"SNP_FB_0554982" "chr3B" 85.714 49 7 0 1 49 546963 546915 8.42e-08 58.1
"SNP_FB_0554982" "chr3B" 85.714 49 7 0 1 49 1292450 1292498 8.42e-08 58.1
"SNP_FB_0554982" "chr3B" 85.714 49 7 0 1 49 2826671 2826623 8.42e-08 58.1
"SNP_FB_0554982" "chr3B" 85.714 49 7 0 1 49 3460687 3460639 8.42e-08 58.1
"SNP_FB_0554982" "chr3B" 85.714 49 7 0 1 49 4371397 4371349 8.42e-08 58.1
"SNP_FB_0554982" "chr3B" 92.308 39 3 0 1 39 8157966 8157928 8.42e-08 58.1
"SNP_FB_0554982" "chr3B" 85.714 49 7 0 1 49 9559520 9559568 8.42e-08 58.1
"SNP_FB_0554982" "chr3B" 85.714 49 7 0 1 49 12856965 12857013 8.42e-08 58.1
"SNP_FB_0554982" "chr3B" 85.714 49 7 0 1 49 14178728 14178776 8.42e-08 58.1
"SNP_FB_0554982" "chr3B" 85.714 49 7 0 1 49 16517154 16517202 8.42e-08 58.1
"SNP_FB_0554982" "chr3B" 92.308 39 3 0 1 39 17510437 17510475 8.42e-08 58.1
"SNP_FB_0554982" "chr3B" 92.308 39 3 0 1 39 17993220 17993258 8.42e-08 58.1
"SNP_FB_0554982" "chr3B" 85.714 49 7 0 1 49 18044943 18044991 8.42e-08 58.1
"SNP_FB_0554982" "chr3B" 92.308 39 3 0 1 39 18463927 18463965 8.42e-08 58.1
"SNP_FB_0554982" "chr3B" 92.308 39 3 0 1 39 22505035 22504997 8.42e-08 58.1
"SNP_FB_0554982" "chr3B" 85.714 49 7 0 1 49 26300340 26300388 8.42e-08 58.1
"SNP_FB_0554982" "chr3B" 85.714 49 7 0 1 49 27011595 27011547 8.42e-08 58.1
"SNP_FB_0554982" "chr3B" 85.714 49 7 0 1 49 27025366 27025318 8.42e-08 58.1
"SNP_FB_0554982" "chr3B" 85.714 49 7 0 1 49 27035701 27035653 8.42e-08 58.1
"SNP_FB_0554982" "chr3B" 85.714 49 7 0 1 49 28249161 28249209 8.42e-08 58.1
"SNP_FB_0554982" "chr3B" 85.714 49 7 0 1 49 28960316 28960268 8.42e-08 58.1
"SNP_FB_0554982" "chr3B" 85.714 49 7 0 1 49 29263368 29263416 8.42e-08 58.1
"SNP_FB_0554982" "chr3B" 85.714 49 7 0 1 49 29305801 29305849 8.42e-08 58.1
"SNP_FB_0554982" "chr3B" 85.714 49 7 0 1 49 30198978 30199026 8.42e-08 58.1
"SNP_FB_0554982" "chr3B" 85.714 49 7 0 1 49 30210435 30210483 8.42e-08 58.1
"SNP_FB_0554982" "chr3B" 85.714 49 7 0 1 49 32552178 32552130 8.42e-08 58.1
"SNP_FB_0554982" "chr3B" 85.714 49 7 0 1 49 32562390 32562342 8.42e-08 58.1
"SNP_FB_0554982" "chr3B" 85.714 49 7 0 1 49 32842105 32842153 8.42e-08 58.1
"SNP_FB_0554982" "chr3B" 94.444 36 2 0 3 38 3213350 3213315 8.42e-08 57.2
"SNP_FB_0554982" "chr3B" 86.957 46 6 0 3 48 15623417 15623372 8.42e-08 57.2
"SNP_FB_0554982" "chr3B" 88.889 45 3 1 5 49 28496390 28496348 8.42e-08 57.2
"SNP_FB_0554982" "chr3B" 88.889 45 3 1 5 49 28504105 28504063 8.42e-08 57.2
"SNP_FB_0554982" "chr3B" 85.417 48 7 0 1 48 8766652 8766605 2.94e-07 56.3
"SNP_FB_0554982" "chr3B" 88.889 45 4 1 1 45 12626194 12626151 2.94e-07 56.3
"SNP_FB_0554982" "chr3B" 85.417 48 7 0 1 48 21819454 21819407 2.94e-07 56.3
"SNP_FB_0554982" "chr3B" 92.5 40 2 1 1 39 25788215 25788176 2.94e-07 56.3
"SNP_FB_0554982" "chr3B" 92.105 38 3 0 2 39 26190120 26190157 2.94e-07 56.3
"SNP_FB_0554982" "chr3B" 85.417 48 7 0 1 48 30625169 30625122 2.94e-07 56.3
"SNP_FB_0554982" "chr3B" 86.667 45 6 0 1 45 2181023 2180979 2.94e-07 55.4
"SNP_FB_0554982" "chr3B" 84 50 8 0 1 50 2984803 2984852 2.94e-07 55.4
"SNP_FB_0554982" "chr3B" 84 50 8 0 1 50 3461688 3461639 2.94e-07 55.4
"SNP_FB_0554982" "chr3B" 84 50 8 0 1 50 9708249 9708298 2.94e-07 55.4
"SNP_FB_0554982" "chr3B" 86.667 45 6 0 1 45 11354954 11354998 2.94e-07 55.4
"SNP_FB_0554982" "chr3B" 86.667 45 6 0 1 45 22635925 22635881 2.94e-07 55.4
"SNP_FB_0554982" "chr3B" 86.667 45 6 0 1 45 24539244 24539288 2.94e-07 55.4
"SNP_FB_0554982" "chr3B" 86.667 45 6 0 1 45 24946376 24946420 2.94e-07 55.4
"SNP_FB_0554982" "chr3B" 94.286 35 2 0 1 35 25383396 25383430 2.94e-07 55.4
"SNP_FB_0554982" "chr3B" 84 50 8 0 1 50 26390272 26390223 2.94e-07 55.4
"SNP_FB_0554982" "chr3B" 84 50 8 0 1 50 27767544 27767593 2.94e-07 55.4
"SNP_FB_0554982" "chr3B" 84 50 8 0 1 50 31548356 31548405 2.94e-07 55.4
"SNP_FB_0554982" "chr3B" 85.714 49 5 1 1 49 31871892 31871938 2.94e-07 55.4
"SNP_FB_0554982" "chr3B" 91.892 37 3 0 3 39 5563214 5563178 1.03e-06 54.5
"SNP_FB_0554982" "chr3B" 85.714 49 6 1 1 49 11032362 11032409 1.03e-06 54.5
"SNP_FB_0554982" "chr3B" 84.314 51 6 1 1 49 11138044 11137994 1.03e-06 54.5
"SNP_FB_0554982" "chr3B" 85.106 47 7 0 3 49 26496329 26496375 1.03e-06 54.5
"SNP_FB_0554982" "chr3B" 92.308 39 2 1 1 39 27540741 27540778 1.03e-06 54.5
"SNP_FB_0554982" "chr3B" 85.106 47 7 0 3 49 28396661 28396707 1.03e-06 54.5
"SNP_FB_0554982" "chr3B" 91.892 37 3 0 3 39 28530027 28529991 1.03e-06 54.5
"SNP_FB_0554982" "chr3B" 89.744 39 4 0 1 39 847757 847719 1.03e-06 53.6
"SNP_FB_0554982" "chr3B" 89.744 39 4 0 1 39 2117045 2117007 1.03e-06 53.6
"SNP_FB_0554982" "chr3B" 89.744 39 4 0 1 39 3756772 3756734 1.03e-06 53.6
"SNP_FB_0554982" "chr3B" 83.673 49 8 0 1 49 5540540 5540492 1.03e-06 53.6
"SNP_FB_0554982" "chr3B" 83.673 49 8 0 1 49 5680633 5680681 1.03e-06 53.6
"SNP_FB_0554982" "chr3B" 83.673 49 8 0 1 49 6718970 6718922 1.03e-06 53.6
"SNP_FB_0554982" "chr3B" 89.744 39 4 0 1 39 6848677 6848639 1.03e-06 53.6
"SNP_FB_0554982" "chr3B" 89.744 39 4 0 1 39 7121395 7121433 1.03e-06 53.6
"SNP_FB_0554982" "chr3B" 89.744 39 4 0 1 39 10774254 10774292 1.03e-06 53.6
"SNP_FB_0554982" "chr3B" 89.744 39 4 0 1 39 11451333 11451371 1.03e-06 53.6
"SNP_FB_0554982" "chr3B" 89.744 39 4 0 1 39 13380319 13380281 1.03e-06 53.6
"SNP_FB_0554982" "chr3B" 85.417 48 5 1 1 48 18315518 18315473 1.03e-06 53.6
"SNP_FB_0554982" "chr3B" 83.673 49 8 0 1 49 18315616 18315568 1.03e-06 53.6
"SNP_FB_0554982" "chr3B" 86.957 46 5 1 1 45 19076260 19076305 1.03e-06 53.6
"SNP_FB_0554982" "chr3B" 83.673 49 8 0 1 49 21066916 21066868 1.03e-06 53.6
"SNP_FB_0554982" "chr3B" 89.744 39 4 0 1 39 24995703 24995665 1.03e-06 53.6
"SNP_FB_0554982" "chr3B" 89.744 39 4 0 1 39 24995948 24995910 1.03e-06 53.6
"SNP_FB_0554982" "chr3B" 89.744 39 4 0 1 39 25290404 25290442 1.03e-06 53.6
"SNP_FB_0554982" "chr3B" 89.744 39 4 0 1 39 25605718 25605680 1.03e-06 53.6
"SNP_FB_0554982" "chr3B" 89.744 39 4 0 1 39 26056903 26056941 1.03e-06 53.6
"SNP_FB_0554982" "chr3B" 83.673 49 8 0 1 49 26211026 26211074 1.03e-06 53.6
"SNP_FB_0554982" "chr3B" 89.744 39 4 0 1 39 27594138 27594176 1.03e-06 53.6
"SNP_FB_0554982" "chr3B" 83.673 49 8 0 1 49 28778550 28778598 1.03e-06 53.6
"SNP_FB_0554982" "chr3B" 89.744 39 4 0 1 39 30273628 30273666 1.03e-06 53.6
"SNP_FB_0554982" "chr3B" 89.744 39 4 0 1 39 30854948 30854986 1.03e-06 53.6
"SNP_FB_0554982" "chr3B" 83.673 49 8 0 1 49 32480519 32480471 1.03e-06 53.6
"SNP_FB_0554982" "chr3B" 91.667 36 3 0 4 39 4907366 4907331 3.58e-06 52.7
"SNP_FB_0554982" "chr3B" 85.417 48 6 1 1 48 15401262 15401216 3.58e-06 52.7
"SNP_FB_0554982" "chr3B" 84.783 46 7 0 3 48 19075688 19075643 3.58e-06 52.7
"SNP_FB_0554982" "chr3B" 83.333 48 8 0 1 48 393599 393552 3.58e-06 51.8
"SNP_FB_0554982" "chr3B" 86.047 43 6 0 3 45 4587053 4587011 3.58e-06 51.8
"SNP_FB_0554982" "chr3B" 83.333 48 8 0 1 48 6018943 6018990 3.58e-06 51.8
"SNP_FB_0554982" "chr3B" 86.667 45 5 1 1 45 9071069 9071112 3.58e-06 51.8
"SNP_FB_0554982" "chr3B" 89.474 38 4 0 8 45 9469392 9469355 3.58e-06 51.8
"SNP_FB_0554982" "chr3B" 83.333 48 8 0 1 48 11130550 11130597 3.58e-06 51.8
"SNP_FB_0554982" "chr3B" 83.333 48 8 0 1 48 18165372 18165419 3.58e-06 51.8
"SNP_FB_0554982" "chr3B" 93.939 33 2 0 1 33 21903868 21903900 3.58e-06 51.8
"SNP_FB_0554982" "chr3B" 84 50 7 1 1 50 23176852 23176804 3.58e-06 51.8
"SNP_FB_0554982" "chr3B" 83.333 48 8 0 3 50 25600951 25600904 3.58e-06 51.8
"SNP_FB_0554982" "chr3B" 86.667 45 5 1 1 45 25974495 25974452 3.58e-06 51.8
"SNP_FB_0554982" "chr3B" 86.047 43 6 0 1 43 27310005 27309963 3.58e-06 51.8
"SNP_FB_0554982" "chr3B" 83.333 48 8 0 1 48 30970672 30970625 3.58e-06 51.8
"SNP_FB_0554982" "chr3B" 84.444 45 7 0 1 45 1496547 1496503 1.25e-05 50.9
"SNP_FB_0554982" "chr3B" 84.444 45 7 0 1 45 3734885 3734841 1.25e-05 50.9
"SNP_FB_0554982" "chr3B" 82 50 9 0 1 50 4343770 4343819 1.25e-05 50.9
"SNP_FB_0554982" "chr3B" 84.444 45 7 0 1 45 6007585 6007541 1.25e-05 50.9
"SNP_FB_0554982" "chr3B" 82 50 9 0 1 50 11145497 11145448 1.25e-05 50.9
"SNP_FB_0554982" "chr3B" 82 50 9 0 1 50 11823439 11823390 1.25e-05 50.9
"SNP_FB_0554982" "chr3B" 84.444 45 7 0 1 45 12840792 12840748 1.25e-05 50.9
"SNP_FB_0554982" "chr3B" 87.5 40 5 0 9 48 14266288 14266249 1.25e-05 50.9
"SNP_FB_0554982" "chr3B" 82 50 9 0 1 50 15277548 15277499 1.25e-05 50.9
"SNP_FB_0554982" "chr3B" 84.444 45 7 0 1 45 18516410 18516366 1.25e-05 50.9
"SNP_FB_0554982" "chr3B" 96.667 30 1 0 10 39 19255519 19255548 1.25e-05 50.9
"SNP_FB_0554982" "chr3B" 84.444 45 7 0 1 45 25673594 25673638 1.25e-05 50.9
"SNP_FB_0554982" "chr3B" 84.444 45 7 0 1 45 29420425 29420469 1.25e-05 50.9
"SNP_FB_0554982" "chr3B" 84.444 45 7 0 1 45 32206496 32206452 1.25e-05 50.9
"SNP_FB_0554982" "chr3B" 89.189 37 4 0 3 39 7155635 7155599 1.25e-05 50
"SNP_FB_0554982" "chr3B" 93.75 32 2 0 1 32 17517438 17517407 1.25e-05 50
"SNP_FB_0554982" "chr3B" 89.189 37 4 0 3 39 18557420 18557456 1.25e-05 50
"SNP_FB_0554982" "chr3B" 89.744 39 3 1 1 39 24235654 24235617 1.25e-05 50
"SNP_FB_0554982" "chr3B" 85.714 42 6 0 4 45 27583221 27583180 1.25e-05 50
"SNP_FB_0554982" "chr3B" 89.189 37 4 0 3 39 27689938 27689974 1.25e-05 50
"SNP_FB_0554982" "chr3B" 87.179 39 5 0 1 39 963610 963648 4.36e-05 49.1
"SNP_FB_0554982" "chr3B" 87.179 39 5 0 1 39 2098430 2098468 4.36e-05 49.1
"SNP_FB_0554982" "chr3B" 87.179 39 5 0 1 39 2772976 2773014 4.36e-05 49.1
"SNP_FB_0554982" "chr3B" 84 50 5 2 4 50 8006914 8006865 4.36e-05 49.1
"SNP_FB_0554982" "chr3B" 87.179 39 5 0 1 39 9568808 9568770 4.36e-05 49.1
"SNP_FB_0554982" "chr3B" 81.633 49 9 0 1 49 9927831 9927783 4.36e-05 49.1
"SNP_FB_0554982" "chr3B" 87.179 39 5 0 1 39 10518653 10518691 4.36e-05 49.1
"SNP_FB_0554982" "chr3B" 81.633 49 9 0 1 49 11356640 11356688 4.36e-05 49.1
"SNP_FB_0554982" "chr3B" 87.179 39 5 0 1 39 11574705 11574667 4.36e-05 49.1
"SNP_FB_0554982" "chr3B" 81.633 49 9 0 1 49 11762120 11762072 4.36e-05 49.1
"SNP_FB_0554982" "chr3B" 81.633 49 9 0 1 49 15408260 15408212 4.36e-05 49.1
"SNP_FB_0554982" "chr3B" 87.179 39 5 0 1 39 18009883 18009845 4.36e-05 49.1
"SNP_FB_0554982" "chr3B" 87.179 39 5 0 1 39 24958664 24958626 4.36e-05 49.1
"SNP_FB_0554982" "chr3B" 81.633 49 9 0 1 49 28655743 28655791 4.36e-05 49.1
"SNP_FB_0554982" "chr3B" 87.179 39 5 0 1 39 29786276 29786238 4.36e-05 49.1
"SNP_FB_0554982" "chr3B" 87.179 39 5 0 1 39 30751595 30751557 4.36e-05 49.1
"SNP_FB_0554982" "chr3B" 87.179 39 5 0 1 39 31466487 31466449 4.36e-05 49.1
"SNP_FB_0554982" "chr3B" 100 26 0 0 1 26 1808894 1808869 4.36e-05 48.2
"SNP_FB_0554982" "chr3B" 88.889 36 4 0 4 39 6640801 6640766 4.36e-05 48.2
"SNP_FB_0554982" "chr3B" 85.366 41 6 0 5 45 10128056 10128016 4.36e-05 48.2
"SNP_FB_0554982" "chr3B" 88.889 36 4 0 4 39 11450693 11450658 4.36e-05 48.2
"SNP_FB_0554982" "chr3B" 84.444 45 6 1 1 45 4179120 4179077 0.000152 47.3
"SNP_FB_0554982" "chr3B" 86.842 38 5 0 1 38 4368847 4368884 0.000152 47.3
"SNP_FB_0554982" "chr3B" 81.25 48 9 0 1 48 6441085 6441132 0.000152 47.3
"SNP_FB_0554982" "chr3B" 86.842 38 5 0 8 45 7982373 7982336 0.000152 47.3
"SNP_FB_0554982" "chr3B" 81.25 48 9 0 1 48 12524065 12524018 0.000152 47.3
"SNP_FB_0554982" "chr3B" 90.909 33 3 0 1 33 16322667 16322635 0.000152 47.3
"SNP_FB_0554982" "chr3B" 81.25 48 9 0 1 48 17994325 17994372 0.000152 47.3
"SNP_FB_0554982" "chr3B" 90.909 33 3 0 7 39 22057251 22057283 0.000152 47.3
"SNP_FB_0554982" "chr3B" 86.842 38 5 0 2 39 26340230 26340193 0.000152 47.3
"SNP_FB_0554982" "chr3B" 90.909 33 3 0 1 33 31526801 31526769 0.000152 47.3
"SNP_FB_0554982" "chr3B" 81.25 48 9 0 1 48 31647511 31647464 0.000152 47.3
"SNP_FB_0554982" "chr3B" 82.222 45 8 0 1 45 889140 889096 0.000152 46.4
"SNP_FB_0554982" "chr3B" 80 50 10 0 1 50 1522153 1522104 0.000152 46.4
"SNP_FB_0554982" "chr3B" 82.222 45 8 0 1 45 2016734 2016778 0.000152 46.4
"SNP_FB_0554982" "chr3B" 82.222 45 8 0 1 45 3033575 3033619 0.000152 46.4
"SNP_FB_0554982" "chr3B" 82.222 45 8 0 1 45 8251209 8251253 0.000152 46.4
"SNP_FB_0554982" "chr3B" 82.222 45 8 0 1 45 11032102 11032146 0.000152 46.4
"SNP_FB_0554982" "chr3B" 82.222 45 8 0 1 45 13420337 13420293 0.000152 46.4
"SNP_FB_0554982" "chr3B" 89.189 37 3 1 1 37 18105776 18105811 0.000152 46.4
"SNP_FB_0554982" "chr3B" 82.222 45 8 0 1 45 25610700 25610656 0.000152 46.4
"SNP_FB_0554982" "chr3B" 82.222 45 8 0 4 48 28903216 28903172 0.000152 46.4
"SNP_FB_0554982" "chr3B" 83.333 42 7 0 1 42 29592 29551 0.000531 45.5
"SNP_FB_0554982" "chr3B" 86.486 37 5 0 9 45 261088 261052 0.000531 45.5
"SNP_FB_0554982" "chr3B" 90.625 32 3 0 8 39 10685742 10685773 0.000531 45.5
"SNP_FB_0554982" "chr3B" 87.179 39 4 1 1 39 13421528 13421565 0.000531 45.5
"SNP_FB_0554982" "chr3B" 83.333 42 7 0 1 42 16443347 16443388 0.000531 45.5
"SNP_FB_0554982" "chr3B" 86.486 37 5 0 3 39 22416133 22416097 0.000531 45.5
"SNP_FB_0554982" "chr3B" 83.333 42 7 0 1 42 24892260 24892219 0.000531 45.5
"SNP_FB_0554982" "chr3B" 86.486 37 5 0 7 43 25467992 25468028 0.000531 45.5
"SNP_FB_0554982" "chr3B" 86.486 37 5 0 3 39 25926734 25926770 0.000531 45.5
"SNP_FB_0554982" "chr3B" 86.486 37 5 0 12 48 26211179 26211143 0.000531 45.5
"SNP_FB_0554982" "chr3B" 86.486 37 5 0 3 39 27527546 27527582 0.000531 45.5
"SNP_FB_0554982" "chr3B" 78.846 52 6 1 3 49 29764235 29764184 0.000531 45.5
"SNP_FB_0554982" "chr3B" 96.296 27 1 0 1 27 30867007 30867033 0.000531 45.5
"SNP_FB_0554982" "chr3B" 79.592 49 10 0 1 49 888984 888936 0.000531 44.6
"SNP_FB_0554982" "chr3B" 84.615 39 6 0 1 39 3390704 3390666 0.000531 44.6
"SNP_FB_0554982" "chr3B" 84.615 39 6 0 1 39 3425480 3425442 0.000531 44.6
"SNP_FB_0554982" "chr3B" 84.615 39 6 0 1 39 7350830 7350868 0.000531 44.6
"SNP_FB_0554982" "chr3B" 84.615 39 6 0 1 39 7953760 7953798 0.000531 44.6
"SNP_FB_0554982" "chr3B" 84.615 39 6 0 1 39 7955818 7955856 0.000531 44.6
"SNP_FB_0554982" "chr3B" 84.615 39 6 0 1 39 9952724 9952762 0.000531 44.6
"SNP_FB_0554982" "chr3B" 84.615 39 6 0 1 39 11929585 11929547 0.000531 44.6
"SNP_FB_0554982" "chr3B" 84.615 39 6 0 1 39 12916713 12916675 0.000531 44.6
"SNP_FB_0554982" "chr3B" 84.615 39 6 0 1 39 12928749 12928711 0.000531 44.6
"SNP_FB_0554982" "chr3B" 93.103 29 2 0 4 32 17417381 17417409 0.000531 44.6
"SNP_FB_0554982" "chr3B" 84.615 39 6 0 8 46 18452258 18452220 0.000531 44.6
"SNP_FB_0554982" "chr3B" 84.615 39 6 0 1 39 25448111 25448073 0.000531 44.6
"SNP_FB_0554982" "chr3B" 84.615 39 6 0 1 39 25571297 25571259 0.000531 44.6
"SNP_FB_0554982" "chr3B" 84.615 39 6 0 1 39 26680869 26680831 0.000531 44.6
"SNP_FB_0554982" "chr3B" 84.615 39 6 0 1 39 27857328 27857366 0.000531 44.6
"SNP_FB_0554982" "chr3B" 80.435 46 9 0 4 49 4773815 4773860 0.002 43.7
"SNP_FB_0554982" "chr3B" 87.179 39 1 2 3 39 21690876 21690840 0.002 43.7
"SNP_FB_0554982" "chr3B" 86.111 36 5 0 4 39 22574541 22574506 0.002 43.7
"SNP_FB_0554982" "chr3B" 96.154 26 1 0 1 26 26770950 26770975 0.002 43.7
"SNP_FB_0554982" "chr3B" 96.154 26 1 0 1 26 28931882 28931857 0.002 43.7
"SNP_FB_0554982" "chr3B" 82.927 41 7 0 5 45 30280263 30280223 0.002 43.7
"SNP_FB_0554982" "chr3B" 84.211 38 6 0 2 39 3319842 3319879 0.002 42.8
"SNP_FB_0554982" "chr3B" 87.879 33 4 0 1 33 5722439 5722471 0.002 42.8
"SNP_FB_0554982" "chr3B" 79.167 48 10 0 1 48 8916158 8916205 0.002 42.8
"SNP_FB_0554982" "chr3B" 87.879 33 4 0 5 37 9439011 9438979 0.002 42.8
"SNP_FB_0554982" "chr3B" 81.395 43 8 0 8 50 14169493 14169451 0.002 42.8
"SNP_FB_0554982" "chr3B" 80.851 47 7 1 3 49 22360552 22360596 0.002 42.8
"SNP_FB_0554982" "chr3B" 81.395 43 8 0 1 43 22394833 22394875 0.002 42.8
"SNP_FB_0554982" "chr3B" 82.222 45 7 1 1 45 25375121 25375078 0.002 42.8
"SNP_FB_0554982" "chr3B" 84.211 38 6 0 1 38 28518897 28518860 0.002 42.8
"SNP_FB_0554982" "chr3B" 78.431 51 7 1 4 50 29449808 29449858 0.002 42.8
"SNP_FB_0554982" "chr3B" 76.364 55 7 1 1 49 30705249 30705303 0.002 42.8
"SNP_FB_0554982" "chr3B" 90 30 3 0 10 39 3296481 3296510 0.006 41.9
"SNP_FB_0554982" "chr3B" 90 30 3 0 10 39 6404219 6404248 0.006 41.9
"SNP_FB_0554982" "chr3B" 80 45 9 0 1 45 8208242 8208198 0.006 41.9
"SNP_FB_0554982" "chr3B" 80 45 9 0 1 45 21826343 21826387 0.006 41.9
"SNP_FB_0554982" "chr3B" 85.714 35 5 0 5 39 22502233 22502267 0.006 41.9
"SNP_FB_0554982" "chr3B" 82.5 40 7 0 9 48 31089801 31089762 0.006 41.9
"SNP_FB_0554982" "chr3B" 82.5 40 3 1 3 42 4038491 4038526 0.006 41
"SNP_FB_0554982" "chr3B" 87.5 32 4 0 8 39 5639026 5639057 0.006 41
"SNP_FB_0554982" "chr3B" 83.784 37 6 0 3 39 5660113 5660077 0.006 41
"SNP_FB_0554982" "chr3B" 83.784 37 6 0 3 39 10120298 10120262 0.006 41
"SNP_FB_0554982" "chr3B" 86.842 38 2 2 1 38 21193999 21194033 0.006 41
"SNP_FB_0554982" "chr3B" 77.551 49 5 1 1 49 22048292 22048250 0.006 41
"SNP_FB_0554982" "chr3B" 83.784 37 6 0 3 39 24240605 24240569 0.006 41
"SNP_FB_0554982" "chr3B" 87.5 32 4 0 14 45 25337309 25337340 0.006 41
"SNP_FB_0554982" "chr3B" 87.5 32 4 0 14 45 25337945 25337976 0.006 41
"SNP_FB_0554982" "chr3B" 83.784 37 6 0 3 39 29079139 29079103 0.006 41
"SNP_FB_0554982" "chr3B" 83.784 37 6 0 3 39 29840892 29840928 0.006 41
"SNP_FB_0554982" "chr3B" 92.593 27 2 0 1 27 30869790 30869816 0.006 41
"SNP_FB_0554982" "chr3B" 84.615 39 5 1 1 39 31034152 31034189 0.006 41
"SNP_FB_0554982" "chr3B" 82.051 39 7 0 1 39 652823 652785 0.023 40.1
"SNP_FB_0554982" "chr3B" 82.051 39 7 0 1 39 5401479 5401441 0.023 40.1
"SNP_FB_0554982" "chr3B" 77.551 49 11 0 1 49 28397231 28397279 0.023 40.1
"SNP_FB_0554982" "chr3B" 95.833 24 1 0 3 26 29840729 29840706 0.023 40.1
"SNP_FB_0554982" "chr3B" 92.308 26 2 0 1 26 873071 873046 0.023 39.2
"SNP_FB_0554982" "chr3B" 92.308 26 2 0 1 26 873692 873667 0.023 39.2
"SNP_FB_0554982" "chr3B" 83.333 36 6 0 1 36 3172787 3172822 0.023 39.2
"SNP_FB_0554982" "chr3B" 83.784 37 3 1 1 37 7815723 7815690 0.023 39.2
"SNP_FB_0554982" "chr3B" 92.308 26 2 0 1 26 23809772 23809797 0.023 39.2
"SNP_FB_0554982" "chr3B" 92.308 26 2 0 6 31 24758544 24758519 0.023 39.2
"SNP_FB_0554982" "chr3B" 78 50 10 1 1 49 8265134 8265085 0.079 38.3
"SNP_FB_0554982" "chr3B" 77.083 48 11 0 3 50 18383803 18383756 0.079 38.3
"SNP_FB_0554982" "chr3B" 84.848 33 5 0 1 33 22140952 22140920 0.079 38.3
"SNP_FB_0554982" "chr3B" 95.652 23 1 0 3 25 25243677 25243655 0.079 38.3
"SNP_FB_0554982" "chr3B" 89.286 28 3 0 12 39 25605409 25605382 0.079 38.3
"SNP_FB_0554982" "chr3B" 86.667 30 4 0 10 39 9691905 9691876 0.079 37.4
"SNP_FB_0554982" "chr3B" 82.857 35 6 0 15 49 20072305 20072339 0.079 37.4
"SNP_FB_0554982" "chr3B" 86.667 30 4 0 16 45 27709778 27709807 0.079 37.4
"SNP_FB_0554982" "chr3B" 83.784 37 5 1 9 45 31533705 31533670 0.079 37.4
"SNP_FB_0554982" "chr3B" 80.488 41 6 1 1 39 10773825 10773865 0.28 36.5
"SNP_FB_0554982" "chr3B" 95.455 22 1 0 1 22 30739536 30739515 0.28 36.5
"SNP_FB_0554982" "chr3B" 81.081 37 7 0 3 39 31641407 31641443 0.28 36.5
"SNP_FB_0554982" "chr3B" 75.51 49 12 0 1 49 14175298 14175250 0.28 35.6
"SNP_FB_0554982" "chr3B" 79.487 39 8 0 1 39 22636487 22636525 0.28 35.6
"SNP_FB_0554982" "chr3B" 91.667 24 2 0 3 26 23019535 23019558 0.28 35.6
"SNP_FB_0554982" "chr3B" 88.462 26 3 0 1 26 873259 873234 0.96 34.6
"SNP_FB_0554982" "chr3B" 88.462 26 3 0 1 26 873879 873854 0.96 34.6
"SNP_FB_0554982" "chr3B" 88.462 26 3 0 20 45 1807950 1807925 0.96 34.6
"SNP_FB_0554982" "chr3B" 83.871 31 5 0 9 39 21070262 21070292 0.96 34.6
"SNP_FB_0554982" "chr3B" 76.087 46 11 0 4 49 21517747 21517792 0.96 34.6
"SNP_FB_0554982" "chr3B" 88.462 26 3 0 1 26 22524900 22524925 0.96 34.6
"SNP_FB_0554982" "chr3B" 88.462 26 3 0 1 26 23833491 23833466 0.96 34.6
"SNP_FB_0554982" "chr3B" 88.462 26 3 0 1 26 23863986 23863961 0.96 34.6
"SNP_FB_0554982" "chr3B" 88.462 26 3 0 20 45 26798094 26798119 0.96 34.6
"SNP_FB_0554982" "chr3B" 80.556 36 7 0 4 39 27007061 27007096 0.96 34.6
"SNP_FB_0554982" "chr3B" 80.556 36 7 0 4 39 27020832 27020867 0.96 34.6
"SNP_FB_0554982" "chr3B" 80 40 7 1 1 39 636534 636495 0.96 33.7
"SNP_FB_0554982" "chr3B" 91.304 23 2 0 4 26 5635219 5635241 0.96 33.7
"SNP_FB_0554982" "chr3B" 85.714 28 4 0 9 36 8357574 8357601 0.96 33.7
"SNP_FB_0554982" "chr3B" 85.714 28 4 0 9 36 8368461 8368488 0.96 33.7
"SNP_FB_0554982" "chr3B" 91.304 23 2 0 4 26 18401839 18401817 0.96 33.7
"SNP_FB_0554982" "chr3B" 91.304 23 2 0 17 39 22574391 22574369 0.96 33.7
"SNP_FB_0554982" "chr3B" 91.304 23 2 0 3 25 26088460 26088438 0.96 33.7
"SNP_FB_0554982" "chr3B" 95 20 1 0 1 20 2772791 2772810 3.4 32.8
"SNP_FB_0554982" "chr3B" 88.889 27 2 1 1 26 23735245 23735271 3.4 32.8
"SNP_FB_0554982" "chr3B" 83.333 30 5 0 19 48 25885859 25885830 3.4 32.8
"SNP_FB_0554982" "chr3B" 95 20 1 0 20 39 26772046 26772065 3.4 32.8
"SNP_FB_0554982" "chr3B" 90.909 22 2 0 21 42 6148438 6148459 3.4 31.9
"SNP_FB_0554982" "chr3B" 90.909 22 2 0 3 24 21695528 21695507 3.4 31.9
"SNP_FB_0554982" "chr3B" 90.909 22 2 0 1 22 27314518 27314497 3.4 31.9
"SNP_FB_0554982" "chr3B" 90.909 22 2 0 1 22 27323693 27323672 3.4 31.9
"SNP_FB_0554982" "chr3B" 78.378 37 8 0 9 45 29834111 29834147 3.4 31.9
"SNP_FB_0554982" "chr3B" 90.909 22 2 0 1 22 32357490 32357511 3.4 31.9
"SNP_FB_0554982" "chr3B" 100 17 0 0 1 17 32359241 32359257 3.4 31.9
"SNP_FB_0554982" "chr10B" 94 50 3 0 1 50 17484756 17484707 8.99e-14 77.9
"SNP_FB_0554982" "chr10B" 91.837 49 4 0 1 49 28589853 28589805 3.82e-12 71.6
"SNP_FB_0554982" "chr10B" 91.667 48 4 0 1 48 10651580 10651627 1.33e-11 69.8
"SNP_FB_0554982" "chr10B" 91.667 48 4 0 1 48 13977961 13977914 1.33e-11 69.8
"SNP_FB_0554982" "chr10B" 93.333 45 3 0 1 45 2039285 2039329 4.66e-11 68.9
"SNP_FB_0554982" "chr10B" 90 50 5 0 1 50 26307701 26307750 4.66e-11 68.9
"SNP_FB_0554982" "chr10B" 93.333 45 3 0 1 45 28065510 28065466 4.66e-11 68.9
"SNP_FB_0554982" "chr10B" 90 50 5 0 1 50 28923158 28923109 4.66e-11 68.9
"SNP_FB_0554982" "chr10B" 90 50 5 0 1 50 30185537 30185488 4.66e-11 68.9
"SNP_FB_0554982" "chr10B" 91.489 47 4 0 1 47 5724002 5724048 4.66e-11 68
"SNP_FB_0554982" "chr10B" 91.837 49 3 1 1 48 8481657 8481705 4.66e-11 68
"SNP_FB_0554982" "chr10B" 91.489 47 4 0 3 49 9607410 9607364 4.66e-11 68
"SNP_FB_0554982" "chr10B" 91.489 47 4 0 4 50 21615385 21615339 4.66e-11 68
"SNP_FB_0554982" "chr10B" 91.489 47 4 0 3 49 26823077 26823031 4.66e-11 68
"SNP_FB_0554982" "chr10B" 89.796 49 5 0 1 49 18989995 18990043 1.63e-10 67.1
"SNP_FB_0554982" "chr10B" 97.436 39 1 0 1 39 20863174 20863212 1.63e-10 67.1
"SNP_FB_0554982" "chr10B" 89.796 49 5 0 1 49 25788726 25788774 1.63e-10 67.1
"SNP_FB_0554982" "chr10B" 89.796 49 5 0 1 49 27347922 27347970 1.63e-10 67.1
"SNP_FB_0554982" "chr10B" 89.796 49 5 0 1 49 33064940 33064988 1.63e-10 67.1
"SNP_FB_0554982" "chr10B" 89.583 48 5 0 1 48 16046692 16046645 5.67e-10 65.3
"SNP_FB_0554982" "chr10B" 89.583 48 5 0 1 48 24162739 24162786 5.67e-10 65.3
"SNP_FB_0554982" "chr10B" 89.583 48 5 0 1 48 27274037 27274084 5.67e-10 65.3
"SNP_FB_0554982" "chr10B" 89.583 48 5 0 3 50 29649313 29649360 5.67e-10 65.3
"SNP_FB_0554982" "chr10B" 91.111 45 4 0 1 45 4028780 4028736 5.67e-10 64.4
"SNP_FB_0554982" "chr10B" 88 50 6 0 1 50 7703813 7703764 5.67e-10 64.4
"SNP_FB_0554982" "chr10B" 88 50 6 0 1 50 9540614 9540663 5.67e-10 64.4
"SNP_FB_0554982" "chr10B" 88 50 6 0 1 50 9723241 9723192 5.67e-10 64.4
"SNP_FB_0554982" "chr10B" 91.111 45 4 0 1 45 10491944 10491900 5.67e-10 64.4
"SNP_FB_0554982" "chr10B" 88 50 6 0 1 50 27345317 27345366 5.67e-10 64.4
"SNP_FB_0554982" "chr10B" 88 50 6 0 1 50 27769471 27769520 5.67e-10 64.4
"SNP_FB_0554982" "chr10B" 91.111 45 4 0 1 45 32558151 32558107 5.67e-10 64.4
"SNP_FB_0554982" "chr10B" 88 50 6 0 1 50 37997243 37997194 5.67e-10 64.4
"SNP_FB_0554982" "chr10B" 89.362 47 5 0 3 49 7476138 7476092 1.98e-09 63.5
"SNP_FB_0554982" "chr10B" 89.362 47 5 0 3 49 24162231 24162277 1.98e-09 63.5
"SNP_FB_0554982" "chr10B" 89.362 47 5 0 3 49 26738569 26738615 1.98e-09 63.5
"SNP_FB_0554982" "chr10B" 87.755 49 6 0 2 50 715789 715837 1.98e-09 62.6
"SNP_FB_0554982" "chr10B" 94.872 39 2 0 1 39 3324081 3324043 1.98e-09 62.6
"SNP_FB_0554982" "chr10B" 90.909 44 4 0 7 50 8888256 8888299 1.98e-09 62.6
"SNP_FB_0554982" "chr10B" 90.909 44 4 0 7 50 8901221 8901264 1.98e-09 62.6
"SNP_FB_0554982" "chr10B" 87.755 49 6 0 1 49 10338083 10338035 1.98e-09 62.6
"SNP_FB_0554982" "chr10B" 87.755 49 6 0 1 49 11464489 11464537 1.98e-09 62.6
"SNP_FB_0554982" "chr10B" 94.872 39 2 0 1 39 16651089 16651127 1.98e-09 62.6
"SNP_FB_0554982" "chr10B" 87.755 49 6 0 1 49 17120462 17120414 1.98e-09 62.6
"SNP_FB_0554982" "chr10B" 94.872 39 2 0 1 39 27422577 27422539 1.98e-09 62.6
"SNP_FB_0554982" "chr10B" 94.872 39 2 0 1 39 28535911 28535873 1.98e-09 62.6
"SNP_FB_0554982" "chr10B" 87.755 49 6 0 1 49 28923299 28923251 1.98e-09 62.6
"SNP_FB_0554982" "chr10B" 87.755 49 6 0 1 49 29243272 29243320 1.98e-09 62.6
"SNP_FB_0554982" "chr10B" 87.755 49 6 0 1 49 30898664 30898712 1.98e-09 62.6
"SNP_FB_0554982" "chr10B" 87.755 49 6 0 1 49 32881708 32881660 1.98e-09 62.6
"SNP_FB_0554982" "chr10B" 90.909 44 4 0 7 50 32989374 32989331 1.98e-09 62.6
"SNP_FB_0554982" "chr10B" 94.872 39 2 0 1 39 33017127 33017165 1.98e-09 62.6
"SNP_FB_0554982" "chr10B" 94.872 39 2 0 1 39 34896089 34896127 1.98e-09 62.6
"SNP_FB_0554982" "chr10B" 87.755 49 6 0 1 49 37648360 37648408 1.98e-09 62.6
"SNP_FB_0554982" "chr10B" 87.755 49 6 0 1 49 37663295 37663343 1.98e-09 62.6
"SNP_FB_0554982" "chr10B" 89.13 46 5 0 3 48 3053541 3053586 6.91e-09 61.7
"SNP_FB_0554982" "chr10B" 89.13 46 5 0 3 48 15320946 15320991 6.91e-09 61.7
"SNP_FB_0554982" "chr10B" 92.683 41 3 0 5 45 25476217 25476257 6.91e-09 61.7
"SNP_FB_0554982" "chr10B" 97.222 36 1 0 4 39 29321249 29321214 6.91e-09 61.7
"SNP_FB_0554982" "chr10B" 91.111 45 3 1 1 45 1696442 1696485 6.91e-09 60.8
"SNP_FB_0554982" "chr10B" 87.5 48 6 0 1 48 2032491 2032538 6.91e-09 60.8
"SNP_FB_0554982" "chr10B" 87.5 48 6 0 1 48 3773861 3773814 6.91e-09 60.8
"SNP_FB_0554982" "chr10B" 87.5 48 6 0 3 50 4247104 4247057 6.91e-09 60.8
"SNP_FB_0554982" "chr10B" 87.5 48 6 0 1 48 5584005 5583958 6.91e-09 60.8
"SNP_FB_0554982" "chr10B" 87.5 48 6 0 1 48 9731274 9731227 6.91e-09 60.8
"SNP_FB_0554982" "chr10B" 87.5 48 6 0 1 48 10433476 10433523 6.91e-09 60.8
"SNP_FB_0554982" "chr10B" 87.5 48 6 0 1 48 17351042 17351089 6.91e-09 60.8
"SNP_FB_0554982" "chr10B" 87.5 48 6 0 3 50 22433909 22433862 6.91e-09 60.8
"SNP_FB_0554982" "chr10B" 90.698 43 4 0 3 45 25270938 25270980 6.91e-09 60.8
"SNP_FB_0554982" "chr10B" 87.5 48 6 0 3 50 32047109 32047156 6.91e-09 60.8
"SNP_FB_0554982" "chr10B" 86 50 7 0 1 50 1698319 1698368 2.41e-08 59.9
"SNP_FB_0554982" "chr10B" 88.889 45 5 0 1 45 7474556 7474600 2.41e-08 59.9
"SNP_FB_0554982" "chr10B" 86 50 7 0 1 50 8050589 8050540 2.41e-08 59.9
"SNP_FB_0554982" "chr10B" 86 50 7 0 1 50 9625372 9625323 2.41e-08 59.9
"SNP_FB_0554982" "chr10B" 88.889 45 5 0 1 45 23523190 23523146 2.41e-08 59.9
"SNP_FB_0554982" "chr10B" 88.889 45 5 0 4 48 28550620 28550664 2.41e-08 59.9
"SNP_FB_0554982" "chr10B" 86 50 7 0 1 50 30531783 30531832 2.41e-08 59.9
"SNP_FB_0554982" "chr10B" 86 50 7 0 1 50 32071166 32071215 2.41e-08 59.9
"SNP_FB_0554982" "chr10B" 87.234 47 6 0 3 49 440975 441021 2.41e-08 59
"SNP_FB_0554982" "chr10B" 87.234 47 6 0 3 49 3878088 3878134 2.41e-08 59
"SNP_FB_0554982" "chr10B" 87.234 47 6 0 3 49 7544608 7544654 2.41e-08 59
"SNP_FB_0554982" "chr10B" 87.234 47 6 0 3 49 12345243 12345197 2.41e-08 59
"SNP_FB_0554982" "chr10B" 87.234 47 6 0 3 49 17853370 17853416 2.41e-08 59
"SNP_FB_0554982" "chr10B" 94.595 37 2 0 3 39 32483886 32483922 2.41e-08 59
"SNP_FB_0554982" "chr10B" 92.308 39 3 0 1 39 601711 601749 8.42e-08 58.1
"SNP_FB_0554982" "chr10B" 92.308 39 3 0 1 39 1091182 1091220 8.42e-08 58.1
"SNP_FB_0554982" "chr10B" 88.636 44 5 0 1 44 2011134 2011091 8.42e-08 58.1
"SNP_FB_0554982" "chr10B" 92.308 39 3 0 1 39 3641469 3641507 8.42e-08 58.1
"SNP_FB_0554982" "chr10B" 85.714 49 7 0 1 49 3697547 3697499 8.42e-08 58.1
"SNP_FB_0554982" "chr10B" 85.714 49 7 0 1 49 5540769 5540721 8.42e-08 58.1
"SNP_FB_0554982" "chr10B" 85.714 49 7 0 1 49 6249895 6249847 8.42e-08 58.1
"SNP_FB_0554982" "chr10B" 85.714 49 7 0 1 49 10651103 10651151 8.42e-08 58.1
"SNP_FB_0554982" "chr10B" 92.308 39 3 0 1 39 15084472 15084510 8.42e-08 58.1
"SNP_FB_0554982" "chr10B" 92.308 39 3 0 1 39 15320598 15320560 8.42e-08 58.1
"SNP_FB_0554982" "chr10B" 85.714 49 7 0 1 49 15983845 15983893 8.42e-08 58.1
"SNP_FB_0554982" "chr10B" 92.308 39 3 0 1 39 16272841 16272803 8.42e-08 58.1
"SNP_FB_0554982" "chr10B" 92.308 39 3 0 1 39 16969394 16969356 8.42e-08 58.1
"SNP_FB_0554982" "chr10B" 97.059 34 1 0 6 39 21145128 21145161 8.42e-08 58.1
"SNP_FB_0554982" "chr10B" 85.714 49 7 0 1 49 21306772 21306724 8.42e-08 58.1
"SNP_FB_0554982" "chr10B" 85.714 49 7 0 1 49 29168878 29168926 8.42e-08 58.1
"SNP_FB_0554982" "chr10B" 85.714 49 7 0 1 49 29577637 29577685 8.42e-08 58.1
"SNP_FB_0554982" "chr10B" 85.714 49 7 0 1 49 29809667 29809715 8.42e-08 58.1
"SNP_FB_0554982" "chr10B" 92.308 39 3 0 1 39 30622154 30622192 8.42e-08 58.1
"SNP_FB_0554982" "chr10B" 85.714 49 7 0 1 49 30874444 30874492 8.42e-08 58.1
"SNP_FB_0554982" "chr10B" 92.308 39 3 0 1 39 32240754 32240716 8.42e-08 58.1
"SNP_FB_0554982" "chr10B" 85.714 49 7 0 1 49 33061464 33061512 8.42e-08 58.1
"SNP_FB_0554982" "chr10B" 92.308 39 3 0 1 39 36300705 36300743 8.42e-08 58.1
"SNP_FB_0554982" "chr10B" 86.957 46 6 0 5 50 7347938 7347893 8.42e-08 57.2
"SNP_FB_0554982" "chr10B" 86.957 46 6 0 3 48 7829119 7829164 8.42e-08 57.2
"SNP_FB_0554982" "chr10B" 86.957 46 6 0 3 48 20638071 20638116 8.42e-08 57.2
"SNP_FB_0554982" "chr10B" 94.444 36 2 0 4 39 20894282 20894317 8.42e-08 57.2
"SNP_FB_0554982" "chr10B" 86.957 46 6 0 3 48 24924339 24924294 8.42e-08 57.2
"SNP_FB_0554982" "chr10B" 85.417 48 7 0 1 48 465614 465567 2.94e-07 56.3
"SNP_FB_0554982" "chr10B" 85.417 48 7 0 2 49 2008911 2008958 2.94e-07 56.3
"SNP_FB_0554982" "chr10B" 88.372 43 5 0 1 43 8354990 8354948 2.94e-07 56.3
"SNP_FB_0554982" "chr10B" 85.417 48 7 0 1 48 9533722 9533769 2.94e-07 56.3
"SNP_FB_0554982" "chr10B" 85.417 48 7 0 1 48 10558666 10558619 2.94e-07 56.3
"SNP_FB_0554982" "chr10B" 92.105 38 3 0 2 39 16921815 16921778 2.94e-07 56.3
"SNP_FB_0554982" "chr10B" 88.372 43 5 0 3 45 18394562 18394520 2.94e-07 56.3
"SNP_FB_0554982" "chr10B" 88.372 43 5 0 3 45 25624957 25624999 2.94e-07 56.3
"SNP_FB_0554982" "chr10B" 85.417 48 7 0 1 48 36473114 36473161 2.94e-07 56.3
"SNP_FB_0554982" "chr10B" 84 50 8 0 1 50 2883044 2883093 2.94e-07 55.4
"SNP_FB_0554982" "chr10B" 94.286 35 2 0 5 39 6264090 6264124 2.94e-07 55.4
"SNP_FB_0554982" "chr10B" 86.667 45 6 0 1 45 6846119 6846163 2.94e-07 55.4
"SNP_FB_0554982" "chr10B" 86.667 45 6 0 1 45 8214587 8214543 2.94e-07 55.4
"SNP_FB_0554982" "chr10B" 84 50 8 0 1 50 19868072 19868023 2.94e-07 55.4
"SNP_FB_0554982" "chr10B" 84 50 8 0 1 50 19879768 19879719 2.94e-07 55.4
"SNP_FB_0554982" "chr10B" 84 50 8 0 1 50 19892737 19892688 2.94e-07 55.4
"SNP_FB_0554982" "chr10B" 86.667 45 6 0 1 45 20301978 20301934 2.94e-07 55.4
"SNP_FB_0554982" "chr10B" 84 50 8 0 1 50 20637871 20637822 2.94e-07 55.4
"SNP_FB_0554982" "chr10B" 86.667 45 6 0 1 45 21302867 21302823 2.94e-07 55.4
"SNP_FB_0554982" "chr10B" 84 50 8 0 1 50 22476222 22476173 2.94e-07 55.4
"SNP_FB_0554982" "chr10B" 86.667 45 6 0 4 48 23223281 23223325 2.94e-07 55.4
"SNP_FB_0554982" "chr10B" 86.667 45 6 0 1 45 24197250 24197294 2.94e-07 55.4
"SNP_FB_0554982" "chr10B" 86.667 45 6 0 1 45 25386049 25386005 2.94e-07 55.4
"SNP_FB_0554982" "chr10B" 86.667 45 6 0 1 45 25386388 25386344 2.94e-07 55.4
"SNP_FB_0554982" "chr10B" 85.714 49 5 1 1 49 26144233 26144279 2.94e-07 55.4
"SNP_FB_0554982" "chr10B" 86.667 45 6 0 1 45 31993955 31993999 2.94e-07 55.4
"SNP_FB_0554982" "chr10B" 86.667 45 6 0 4 48 34374723 34374679 2.94e-07 55.4
"SNP_FB_0554982" "chr10B" 92.308 39 2 1 1 39 3411452 3411489 1.03e-06 54.5
"SNP_FB_0554982" "chr10B" 88.095 42 5 0 8 49 7188974 7189015 1.03e-06 54.5
"SNP_FB_0554982" "chr10B" 88.095 42 5 0 3 44 7269003 7268962 1.03e-06 54.5
"SNP_FB_0554982" "chr10B" 85.106 47 7 0 3 49 22428943 22428989 1.03e-06 54.5
"SNP_FB_0554982" "chr10B" 85.106 47 7 0 3 49 25578037 25578083 1.03e-06 54.5
"SNP_FB_0554982" "chr10B" 91.892 37 3 0 3 39 26351196 26351160 1.03e-06 54.5
"SNP_FB_0554982" "chr10B" 89.744 39 4 0 1 39 102989 102951 1.03e-06 53.6
"SNP_FB_0554982" "chr10B" 89.744 39 4 0 1 39 479496 479458 1.03e-06 53.6
"SNP_FB_0554982" "chr10B" 89.744 39 4 0 1 39 2722168 2722206 1.03e-06 53.6
"SNP_FB_0554982" "chr10B" 89.744 39 4 0 1 39 4246053 4246015 1.03e-06 53.6
"SNP_FB_0554982" "chr10B" 94.118 34 2 0 6 39 8391838 8391805 1.03e-06 53.6
"SNP_FB_0554982" "chr10B" 89.744 39 4 0 1 39 11556284 11556246 1.03e-06 53.6
"SNP_FB_0554982" "chr10B" 83.673 49 8 0 1 49 15429051 15429099 1.03e-06 53.6
"SNP_FB_0554982" "chr10B" 83.673 49 8 0 1 49 15436383 15436431 1.03e-06 53.6
"SNP_FB_0554982" "chr10B" 83.673 49 8 0 1 49 19504126 19504078 1.03e-06 53.6
"SNP_FB_0554982" "chr10B" 89.744 39 4 0 1 39 19816391 19816429 1.03e-06 53.6
"SNP_FB_0554982" "chr10B" 86.364 44 6 0 2 45 20118740 20118783 1.03e-06 53.6
"SNP_FB_0554982" "chr10B" 89.744 39 4 0 1 39 20658781 20658743 1.03e-06 53.6
"SNP_FB_0554982" "chr10B" 89.744 39 4 0 1 39 24665999 24666037 1.03e-06 53.6
"SNP_FB_0554982" "chr10B" 85.417 48 5 1 4 49 25507585 25507632 1.03e-06 53.6
"SNP_FB_0554982" "chr10B" 83.673 49 8 0 1 49 26210773 26210725 1.03e-06 53.6
"SNP_FB_0554982" "chr10B" 89.744 39 4 0 1 39 28209733 28209695 1.03e-06 53.6
"SNP_FB_0554982" "chr10B" 89.744 39 4 0 1 39 28350276 28350314 1.03e-06 53.6
"SNP_FB_0554982" "chr10B" 89.744 39 4 0 1 39 28846329 28846291 1.03e-06 53.6
"SNP_FB_0554982" "chr10B" 89.744 39 4 0 1 39 28856325 28856287 1.03e-06 53.6
"SNP_FB_0554982" "chr10B" 83.673 49 8 0 1 49 30261899 30261851 1.03e-06 53.6
"SNP_FB_0554982" "chr10B" 83.673 49 8 0 1 49 30302194 30302242 1.03e-06 53.6
"SNP_FB_0554982" "chr10B" 83.673 49 8 0 1 49 30468395 30468443 1.03e-06 53.6
"SNP_FB_0554982" "chr10B" 83.673 49 8 0 1 49 30621925 30621877 1.03e-06 53.6
"SNP_FB_0554982" "chr10B" 83.673 49 8 0 1 49 30882524 30882572 1.03e-06 53.6
"SNP_FB_0554982" "chr10B" 89.744 39 4 0 1 39 30945425 30945463 1.03e-06 53.6
"SNP_FB_0554982" "chr10B" 89.744 39 4 0 1 39 31719505 31719467 1.03e-06 53.6
"SNP_FB_0554982" "chr10B" 89.744 39 4 0 1 39 31878905 31878867 1.03e-06 53.6
"SNP_FB_0554982" "chr10B" 83.673 49 8 0 1 49 32868362 32868314 1.03e-06 53.6
"SNP_FB_0554982" "chr10B" 83.673 49 8 0 1 49 33433222 33433174 1.03e-06 53.6
"SNP_FB_0554982" "chr10B" 83.673 49 8 0 1 49 34495928 34495976 1.03e-06 53.6
"SNP_FB_0554982" "chr10B" 83.673 49 8 0 1 49 34509301 34509349 1.03e-06 53.6
"SNP_FB_0554982" "chr10B" 89.744 39 4 0 1 39 34862919 34862881 1.03e-06 53.6
"SNP_FB_0554982" "chr10B" 89.744 39 4 0 1 39 35631902 35631864 1.03e-06 53.6
"SNP_FB_0554982" "chr10B" 83.673 49 8 0 1 49 38372102 38372054 1.03e-06 53.6
"SNP_FB_0554982" "chr10B" 83.673 49 8 0 1 49 38378277 38378229 1.03e-06 53.6
"SNP_FB_0554982" "chr10B" 87.805 41 5 0 2 42 828573 828533 3.58e-06 52.7
"SNP_FB_0554982" "chr10B" 84.783 46 7 0 3 48 10379894 10379849 3.58e-06 52.7
"SNP_FB_0554982" "chr10B" 84.783 46 7 0 3 48 16016796 16016751 3.58e-06 52.7
"SNP_FB_0554982" "chr10B" 84.783 46 7 0 4 49 24842232 24842277 3.58e-06 52.7
"SNP_FB_0554982" "chr10B" 84.783 46 7 0 4 49 26022539 26022584 3.58e-06 52.7
"SNP_FB_0554982" "chr10B" 91.667 36 3 0 4 39 27609126 27609091 3.58e-06 52.7
"SNP_FB_0554982" "chr10B" 84.783 46 7 0 3 48 30718954 30718909 3.58e-06 52.7
"SNP_FB_0554982" "chr10B" 84.783 46 7 0 3 48 36173826 36173871 3.58e-06 52.7
"SNP_FB_0554982" "chr10B" 86.047 43 6 0 8 50 4232067 4232109 3.58e-06 51.8
"SNP_FB_0554982" "chr10B" 83.333 48 8 0 1 48 8559317 8559270 3.58e-06 51.8
"SNP_FB_0554982" "chr10B" 86.047 43 6 0 3 45 10990845 10990887 3.58e-06 51.8
"SNP_FB_0554982" "chr10B" 86.047 43 6 0 1 43 11103077 11103035 3.58e-06 51.8
"SNP_FB_0554982" "chr10B" 83.333 48 8 0 1 48 13858163 13858210 3.58e-06 51.8
"SNP_FB_0554982" "chr10B" 83.333 48 8 0 1 48 15140695 15140648 3.58e-06 51.8
"SNP_FB_0554982" "chr10B" 83.333 48 8 0 3 50 18689580 18689533 3.58e-06 51.8
"SNP_FB_0554982" "chr10B" 83.333 48 8 0 2 49 20657867 20657914 3.58e-06 51.8
"SNP_FB_0554982" "chr10B" 83.333 48 8 0 1 48 25386616 25386569 3.58e-06 51.8
"SNP_FB_0554982" "chr10B" 83.333 48 8 0 1 48 25539336 25539383 3.58e-06 51.8
"SNP_FB_0554982" "chr10B" 83.673 49 5 1 1 49 28964728 28964683 3.58e-06 51.8
"SNP_FB_0554982" "chr10B" 83.333 48 8 0 1 48 31825749 31825702 3.58e-06 51.8
"SNP_FB_0554982" "chr10B" 83.333 48 8 0 1 48 35969074 35969027 3.58e-06 51.8
"SNP_FB_0554982" "chr10B" 83.673 49 6 1 1 49 9740949 9740995 1.25e-05 50.9
"SNP_FB_0554982" "chr10B" 82 50 9 0 1 50 16679433 16679482 1.25e-05 50.9
"SNP_FB_0554982" "chr10B" 84.444 45 7 0 1 45 17465471 17465515 1.25e-05 50.9
"SNP_FB_0554982" "chr10B" 81.132 53 6 1 1 49 21338193 21338141 1.25e-05 50.9
"SNP_FB_0554982" "chr10B" 84.444 45 7 0 1 45 22067765 22067809 1.25e-05 50.9
"SNP_FB_0554982" "chr10B" 84.444 45 7 0 1 45 23670578 23670534 1.25e-05 50.9
"SNP_FB_0554982" "chr10B" 82 50 9 0 1 50 25056156 25056205 1.25e-05 50.9
"SNP_FB_0554982" "chr10B" 83.673 49 6 1 1 49 28600199 28600153 1.25e-05 50.9
"SNP_FB_0554982" "chr10B" 82 50 9 0 1 50 30825163 30825212 1.25e-05 50.9
"SNP_FB_0554982" "chr10B" 89.189 37 4 0 3 39 1984456 1984492 1.25e-05 50
"SNP_FB_0554982" "chr10B" 89.189 37 4 0 3 39 3939931 3939967 1.25e-05 50
"SNP_FB_0554982" "chr10B" 85.714 42 6 0 4 45 4338395 4338436 1.25e-05 50
"SNP_FB_0554982" "chr10B" 89.189 37 4 0 3 39 5710318 5710354 1.25e-05 50
"SNP_FB_0554982" "chr10B" 82.979 47 8 0 2 48 6705183 6705229 1.25e-05 50
"SNP_FB_0554982" "chr10B" 83.673 49 7 1 1 49 15058534 15058487 1.25e-05 50
"SNP_FB_0554982" "chr10B" 85.714 42 6 0 4 45 19989265 19989306 1.25e-05 50
"SNP_FB_0554982" "chr10B" 89.744 39 3 1 1 39 22346364 22346327 1.25e-05 50
"SNP_FB_0554982" "chr10B" 89.744 39 3 1 1 39 22357889 22357852 1.25e-05 50
"SNP_FB_0554982" "chr10B" 85.714 42 6 0 4 45 23242433 23242474 1.25e-05 50
"SNP_FB_0554982" "chr10B" 89.189 37 4 0 3 39 32501220 32501184 1.25e-05 50
"SNP_FB_0554982" "chr10B" 82.979 47 8 0 3 49 36639577 36639531 1.25e-05 50
"SNP_FB_0554982" "chr10B" 82.979 47 8 0 3 49 36651225 36651179 1.25e-05 50
"SNP_FB_0554982" "chr10B" 87.179 39 5 0 1 39 92887 92925 4.36e-05 49.1
"SNP_FB_0554982" "chr10B" 87.179 39 5 0 1 39 1070735 1070697 4.36e-05 49.1
"SNP_FB_0554982" "chr10B" 87.179 39 5 0 1 39 1091890 1091928 4.36e-05 49.1
"SNP_FB_0554982" "chr10B" 87.179 39 5 0 1 39 1189419 1189381 4.36e-05 49.1
"SNP_FB_0554982" "chr10B" 81.633 49 9 0 1 49 1812717 1812669 4.36e-05 49.1
"SNP_FB_0554982" "chr10B" 81.633 49 9 0 1 49 2601224 2601272 4.36e-05 49.1
"SNP_FB_0554982" "chr10B" 87.179 39 5 0 1 39 2644395 2644433 4.36e-05 49.1
"SNP_FB_0554982" "chr10B" 87.179 39 5 0 1 39 2659734 2659772 4.36e-05 49.1
"SNP_FB_0554982" "chr10B" 87.179 39 5 0 1 39 2695398 2695436 4.36e-05 49.1
"SNP_FB_0554982" "chr10B" 87.179 39 5 0 1 39 2766849 2766887 4.36e-05 49.1
"SNP_FB_0554982" "chr10B" 81.633 49 9 0 1 49 3288335 3288383 4.36e-05 49.1
"SNP_FB_0554982" "chr10B" 84.091 44 7 0 2 45 3863382 3863339 4.36e-05 49.1
"SNP_FB_0554982" "chr10B" 87.179 39 5 0 1 39 5008593 5008555 4.36e-05 49.1
"SNP_FB_0554982" "chr10B" 81.633 49 9 0 1 49 7566450 7566402 4.36e-05 49.1
"SNP_FB_0554982" "chr10B" 87.179 39 5 0 7 45 10354877 10354915 4.36e-05 49.1
"SNP_FB_0554982" "chr10B" 81.633 49 9 0 1 49 10760274 10760226 4.36e-05 49.1
"SNP_FB_0554982" "chr10B" 81.633 49 9 0 1 49 16780579 16780627 4.36e-05 49.1
"SNP_FB_0554982" "chr10B" 87.179 39 5 0 1 39 17278026 17278064 4.36e-05 49.1
"SNP_FB_0554982" "chr10B" 96.552 29 1 0 1 29 23591991 23592019 4.36e-05 49.1
"SNP_FB_0554982" "chr10B" 87.179 39 5 0 1 39 24162487 24162525 4.36e-05 49.1
"SNP_FB_0554982" "chr10B" 87.179 39 5 0 1 39 25333510 25333472 4.36e-05 49.1
"SNP_FB_0554982" "chr10B" 87.179 39 5 0 1 39 25678176 25678138 4.36e-05 49.1
"SNP_FB_0554982" "chr10B" 87.179 39 5 0 1 39 25745605 25745567 4.36e-05 49.1
"SNP_FB_0554982" "chr10B" 87.179 39 5 0 1 39 26972267 26972229 4.36e-05 49.1
"SNP_FB_0554982" "chr10B" 87.179 39 5 0 1 39 27307019 27307057 4.36e-05 49.1
"SNP_FB_0554982" "chr10B" 87.179 39 5 0 1 39 27779209 27779247 4.36e-05 49.1
"SNP_FB_0554982" "chr10B" 87.179 39 5 0 1 39 28587790 28587828 4.36e-05 49.1
"SNP_FB_0554982" "chr10B" 81.633 49 9 0 1 49 30020227 30020275 4.36e-05 49.1
"SNP_FB_0554982" "chr10B" 87.179 39 5 0 1 39 31720307 31720269 4.36e-05 49.1
"SNP_FB_0554982" "chr10B" 81.633 49 9 0 1 49 32099340 32099292 4.36e-05 49.1
"SNP_FB_0554982" "chr10B" 91.176 34 3 0 1 34 34351507 34351540 4.36e-05 49.1
"SNP_FB_0554982" "chr10B" 87.179 39 5 0 1 39 37995213 37995175 4.36e-05 49.1
"SNP_FB_0554982" "chr10B" 100 26 0 0 1 26 14260795 14260770 4.36e-05 48.2
"SNP_FB_0554982" "chr10B" 82.609 46 8 0 3 48 24746462 24746507 4.36e-05 48.2
"SNP_FB_0554982" "chr10B" 82.609 46 8 0 3 48 24810815 24810770 4.36e-05 48.2
"SNP_FB_0554982" "chr10B" 88.889 36 4 0 3 38 25264215 25264180 4.36e-05 48.2
"SNP_FB_0554982" "chr10B" 85.366 41 6 0 8 48 26741375 26741335 4.36e-05 48.2
"SNP_FB_0554982" "chr10B" 85.366 41 6 0 8 48 27297818 27297858 4.36e-05 48.2
"SNP_FB_0554982" "chr10B" 82.609 46 8 0 3 48 36497218 36497263 4.36e-05 48.2
"SNP_FB_0554982" "chr10B" 81.25 48 9 0 1 48 5255772 5255725 0.000152 47.3
"SNP_FB_0554982" "chr10B" 81.25 48 9 0 1 48 9612817 9612864 0.000152 47.3
"SNP_FB_0554982" "chr10B" 82 50 8 1 1 49 11133022 11132973 0.000152 47.3
"SNP_FB_0554982" "chr10B" 86.842 38 5 0 1 38 11433451 11433488 0.000152 47.3
"SNP_FB_0554982" "chr10B" 81.25 48 9 0 1 48 14171969 14172016 0.000152 47.3
"SNP_FB_0554982" "chr10B" 83.721 43 7 0 3 45 17441567 17441525 0.000152 47.3
"SNP_FB_0554982" "chr10B" 86.842 38 5 0 8 45 17904732 17904695 0.000152 47.3
"SNP_FB_0554982" "chr10B" 87.5 40 4 1 1 39 20620884 20620845 0.000152 47.3
"SNP_FB_0554982" "chr10B" 83.721 43 7 0 3 45 26070743 26070785 0.000152 47.3
"SNP_FB_0554982" "chr10B" 90.909 33 3 0 7 39 27899706 27899674 0.000152 47.3
"SNP_FB_0554982" "chr10B" 90.909 33 3 0 1 33 29043819 29043787 0.000152 47.3
"SNP_FB_0554982" "chr10B" 90.909 33 3 0 1 33 29736203 29736235 0.000152 47.3
"SNP_FB_0554982" "chr10B" 86.842 38 5 0 1 38 30885468 30885505 0.000152 47.3
"SNP_FB_0554982" "chr10B" 81.25 48 9 0 1 48 31789044 31788997 0.000152 47.3
"SNP_FB_0554982" "chr10B" 81.25 48 9 0 1 48 36399615 36399662 0.000152 47.3
"SNP_FB_0554982" "chr10B" 82.222 45 8 0 1 45 527117 527073 0.000152 46.4
"SNP_FB_0554982" "chr10B" 82.222 45 8 0 4 48 1579849 1579805 0.000152 46.4
"SNP_FB_0554982" "chr10B" 82.222 45 8 0 1 45 4401350 4401394 0.000152 46.4
"SNP_FB_0554982" "chr10B" 82.222 45 8 0 1 45 9774548 9774592 0.000152 46.4
"SNP_FB_0554982" "chr10B" 84.091 44 5 1 1 42 10349318 10349361 0.000152 46.4
"SNP_FB_0554982" "chr10B" 82.222 45 8 0 1 45 10407856 10407812 0.000152 46.4
"SNP_FB_0554982" "chr10B" 82.222 45 8 0 1 45 15073952 15073996 0.000152 46.4
"SNP_FB_0554982" "chr10B" 82.222 45 8 0 1 45 20719360 20719404 0.000152 46.4
"SNP_FB_0554982" "chr10B" 82.222 45 8 0 1 45 21070866 21070910 0.000152 46.4
"SNP_FB_0554982" "chr10B" 82.222 45 8 0 1 45 27029744 27029788 0.000152 46.4
"SNP_FB_0554982" "chr10B" 82.222 45 8 0 1 45 28114018 28114062 0.000152 46.4
"SNP_FB_0554982" "chr10B" 80 50 10 0 1 50 28191096 28191047 0.000152 46.4
"SNP_FB_0554982" "chr10B" 93.75 32 1 1 1 32 32315585 32315615 0.000152 46.4
"SNP_FB_0554982" "chr10B" 82.222 45 8 0 1 45 32797912 32797868 0.000152 46.4
"SNP_FB_0554982" "chr10B" 80 50 10 0 1 50 35132150 35132199 0.000152 46.4
"SNP_FB_0554982" "chr10B" 96.296 27 1 0 1 27 5225465 5225491 0.000531 45.5
"SNP_FB_0554982" "chr10B" 96.296 27 1 0 1 27 5238201 5238227 0.000531 45.5
"SNP_FB_0554982" "chr10B" 86.486 37 5 0 3 39 15419776 15419740 0.000531 45.5
"SNP_FB_0554982" "chr10B" 86.486 37 5 0 1 37 16583224 16583260 0.000531 45.5
"SNP_FB_0554982" "chr10B" 86.486 37 5 0 1 37 16594632 16594668 0.000531 45.5
"SNP_FB_0554982" "chr10B" 86.486 37 5 0 3 39 25448084 25448120 0.000531 45.5
"SNP_FB_0554982" "chr10B" 87.179 39 4 1 1 39 26320312 26320349 0.000531 45.5
"SNP_FB_0554982" "chr10B" 83.333 42 7 0 1 42 27543466 27543507 0.000531 45.5
"SNP_FB_0554982" "chr10B" 86.486 37 5 0 3 39 29081552 29081588 0.000531 45.5
"SNP_FB_0554982" "chr10B" 86.486 37 5 0 3 39 32483606 32483642 0.000531 45.5
"SNP_FB_0554982" "chr10B" 86.486 37 5 0 3 39 35253340 35253376 0.000531 45.5
"SNP_FB_0554982" "chr10B" 84.615 39 6 0 1 39 520965 521003 0.000531 44.6
"SNP_FB_0554982" "chr10B" 84.615 39 6 0 1 39 716029 715991 0.000531 44.6
"SNP_FB_0554982" "chr10B" 79.592 49 10 0 1 49 818498 818546 0.000531 44.6
"SNP_FB_0554982" "chr10B" 84.615 39 6 0 1 39 2421126 2421164 0.000531 44.6
"SNP_FB_0554982" "chr10B" 84.615 39 6 0 1 39 2744258 2744296 0.000531 44.6
"SNP_FB_0554982" "chr10B" 84.615 39 6 0 1 39 8062385 8062347 0.000531 44.6
"SNP_FB_0554982" "chr10B" 88.235 34 4 0 15 48 16582025 16582058 0.000531 44.6
"SNP_FB_0554982" "chr10B" 88.235 34 4 0 15 48 16593433 16593466 0.000531 44.6
"SNP_FB_0554982" "chr10B" 81.25 48 7 1 1 48 17016040 17015995 0.000531 44.6
"SNP_FB_0554982" "chr10B" 84.615 39 6 0 1 39 20124493 20124455 0.000531 44.6
"SNP_FB_0554982" "chr10B" 84.615 39 6 0 1 39 20221844 20221806 0.000531 44.6
"SNP_FB_0554982" "chr10B" 84.615 39 6 0 1 39 20234265 20234227 0.000531 44.6
"SNP_FB_0554982" "chr10B" 84.615 39 6 0 1 39 24445255 24445293 0.000531 44.6
"SNP_FB_0554982" "chr10B" 84.615 39 6 0 1 39 30535183 30535221 0.000531 44.6
"SNP_FB_0554982" "chr10B" 88.235 34 4 0 6 39 30812980 30812947 0.000531 44.6
"SNP_FB_0554982" "chr10B" 82.609 46 7 1 1 45 34636320 34636275 0.000531 44.6
"SNP_FB_0554982" "chr10B" 79.592 49 10 0 1 49 35970904 35970952 0.000531 44.6
"SNP_FB_0554982" "chr10B" 82.927 41 7 0 5 45 3525961 3525921 0.002 43.7
"SNP_FB_0554982" "chr10B" 96.154 26 1 0 1 26 4190734 4190709 0.002 43.7
"SNP_FB_0554982" "chr10B" 88.571 35 2 1 5 39 15484687 15484655 0.002 43.7
"SNP_FB_0554982" "chr10B" 81.395 43 2 1 3 45 18090117 18090153 0.002 43.7
"SNP_FB_0554982" "chr10B" 80.435 46 9 0 3 48 20162271 20162316 0.002 43.7
"SNP_FB_0554982" "chr10B" 81.25 48 8 1 1 48 22112096 22112142 0.002 43.7
"SNP_FB_0554982" "chr10B" 86.111 36 5 0 4 39 23998483 23998448 0.002 43.7
"SNP_FB_0554982" "chr10B" 96.154 26 1 0 1 26 30470058 30470083 0.002 43.7
"SNP_FB_0554982" "chr10B" 86.111 36 5 0 3 38 31901964 31901999 0.002 43.7
"SNP_FB_0554982" "chr10B" 82.927 41 7 0 9 49 32134853 32134893 0.002 43.7
"SNP_FB_0554982" "chr10B" 83.721 43 6 1 3 45 34178059 34178018 0.002 43.7
"SNP_FB_0554982" "chr10B" 80.435 46 9 0 3 48 35766750 35766795 0.002 43.7
"SNP_FB_0554982" "chr10B" 86.111 36 5 0 3 38 38974558 38974593 0.002 43.7
"SNP_FB_0554982" "chr10B" 87.879 33 4 0 1 33 5500283 5500251 0.002 42.8
"SNP_FB_0554982" "chr10B" 84.211 38 6 0 1 38 7353917 7353880 0.002 42.8
"SNP_FB_0554982" "chr10B" 84.211 38 6 0 8 45 7958370 7958407 0.002 42.8
"SNP_FB_0554982" "chr10B" 79.167 48 10 0 1 48 17754110 17754063 0.002 42.8
"SNP_FB_0554982" "chr10B" 79.167 48 10 0 1 48 26636867 26636820 0.002 42.8
"SNP_FB_0554982" "chr10B" 79.167 48 10 0 1 48 27910143 27910096 0.002 42.8
"SNP_FB_0554982" "chr10B" 80 50 9 1 1 49 29060029 29059980 0.002 42.8
"SNP_FB_0554982" "chr10B" 84.211 38 6 0 1 38 29486969 29486932 0.002 42.8
"SNP_FB_0554982" "chr10B" 86.111 36 1 1 8 39 29562173 29562138 0.002 42.8
"SNP_FB_0554982" "chr10B" 82.979 47 6 2 3 49 30965365 30965409 0.002 42.8
"SNP_FB_0554982" "chr10B" 84.211 38 6 0 1 38 37880747 37880784 0.002 42.8
"SNP_FB_0554982" "chr10B" 78 50 11 0 1 50 1136160 1136209 0.006 41.9
"SNP_FB_0554982" "chr10B" 80 45 9 0 1 45 3235972 3236016 0.006 41.9
"SNP_FB_0554982" "chr10B" 90 30 3 0 1 30 7388006 7388035 0.006 41.9
"SNP_FB_0554982" "chr10B" 80 45 9 0 1 45 22599191 22599235 0.006 41.9
"SNP_FB_0554982" "chr10B" 79.592 49 8 1 1 49 24662575 24662621 0.006 41.9
"SNP_FB_0554982" "chr10B" 96 25 1 0 1 25 25414598 25414574 0.006 41.9
"SNP_FB_0554982" "chr10B" 80.952 42 8 0 8 49 11418849 11418808 0.006 41
"SNP_FB_0554982" "chr10B" 82.927 41 5 1 1 39 11681310 11681270 0.006 41
"SNP_FB_0554982" "chr10B" 78.723 47 10 0 3 49 12344206 12344160 0.006 41
"SNP_FB_0554982" "chr10B" 87.5 32 4 0 8 39 16609436 16609467 0.006 41
"SNP_FB_0554982" "chr10B" 87.5 32 4 0 8 39 16619000 16619031 0.006 41
"SNP_FB_0554982" "chr10B" 87.5 32 4 0 8 39 31158527 31158558 0.006 41
"SNP_FB_0554982" "chr10B" 83.784 37 6 0 3 39 31525466 31525502 0.006 41
"SNP_FB_0554982" "chr10B" 87.5 32 4 0 1 32 31961546 31961577 0.006 41
"SNP_FB_0554982" "chr10B" 82.051 39 7 0 1 39 839449 839411 0.023 40.1
"SNP_FB_0554982" "chr10B" 82.051 39 7 0 1 39 2775550 2775588 0.023 40.1
"SNP_FB_0554982" "chr10B" 82.051 39 7 0 1 39 2786027 2786065 0.023 40.1
"SNP_FB_0554982" "chr10B" 77.551 49 11 0 1 49 4166365 4166317 0.023 40.1
"SNP_FB_0554982" "chr10B" 95.833 24 1 0 3 26 4296519 4296496 0.023 40.1
"SNP_FB_0554982" "chr10B" 82.051 39 7 0 1 39 5824573 5824611 0.023 40.1
"SNP_FB_0554982" "chr10B" 77.551 49 11 0 1 49 12245160 12245208 0.023 40.1
"SNP_FB_0554982" "chr10B" 89.655 29 3 0 3 31 16586534 16586506 0.023 40.1
"SNP_FB_0554982" "chr10B" 89.655 29 3 0 3 31 16597942 16597914 0.023 40.1
"SNP_FB_0554982" "chr10B" 82.051 39 7 0 1 39 17944389 17944351 0.023 40.1
"SNP_FB_0554982" "chr10B" 89.655 29 3 0 1 29 20637203 20637175 0.023 40.1
"SNP_FB_0554982" "chr10B" 79.545 44 9 0 5 48 21263142 21263185 0.023 40.1
"SNP_FB_0554982" "chr10B" 82.051 39 7 0 1 39 22429365 22429403 0.023 40.1
"SNP_FB_0554982" "chr10B" 82.051 39 7 0 7 45 22668403 22668441 0.023 40.1
"SNP_FB_0554982" "chr10B" 90.323 31 2 1 8 38 25585048 25585077 0.023 40.1
"SNP_FB_0554982" "chr10B" 82.051 39 7 0 1 39 26107308 26107270 0.023 40.1
"SNP_FB_0554982" "chr10B" 82.051 39 7 0 1 39 32439721 32439759 0.023 40.1
"SNP_FB_0554982" "chr10B" 85.294 34 5 0 16 49 33877309 33877342 0.023 40.1
"SNP_FB_0554982" "chr10B" 77.551 49 11 0 1 49 38477873 38477921 0.023 40.1
"SNP_FB_0554982" "chr10B" 79.167 48 9 1 3 49 7394928 7394975 0.023 39.2
"SNP_FB_0554982" "chr10B" 78.261 46 10 0 3 48 23501305 23501260 0.023 39.2
"SNP_FB_0554982" "chr10B" 92.308 26 2 0 3 28 26104596 26104621 0.023 39.2
"SNP_FB_0554982" "chr10B" 78.261 46 10 0 3 48 30641325 30641280 0.023 39.2
"SNP_FB_0554982" "chr10B" 89.286 28 3 0 3 30 1953374 1953347 0.079 38.3
"SNP_FB_0554982" "chr10B" 95.652 23 1 0 1 23 4388439 4388417 0.079 38.3
"SNP_FB_0554982" "chr10B" 84.848 33 5 0 4 36 8831541 8831509 0.079 38.3
"SNP_FB_0554982" "chr10B" 84.848 33 5 0 4 36 8842813 8842781 0.079 38.3
"SNP_FB_0554982" "chr10B" 95.652 23 1 0 1 23 11322389 11322411 0.079 38.3
"SNP_FB_0554982" "chr10B" 84.848 33 5 0 1 33 16247024 16246992 0.079 38.3
"SNP_FB_0554982" "chr10B" 84.848 33 5 0 1 33 16257421 16257389 0.079 38.3
"SNP_FB_0554982" "chr10B" 81.579 38 7 0 8 45 22639773 22639810 0.079 38.3
"SNP_FB_0554982" "chr10B" 81.579 38 7 0 8 45 39072698 39072661 0.079 38.3
"SNP_FB_0554982" "chr10B" 86.667 30 4 0 9 38 995768 995797 0.079 37.4
"SNP_FB_0554982" "chr10B" 86.667 30 4 0 9 38 1005663 1005692 0.079 37.4
"SNP_FB_0554982" "chr10B" 86.667 30 4 0 1 30 15862509 15862480 0.079 37.4
"SNP_FB_0554982" "chr10B" 77.083 48 7 1 1 48 18210797 18210754 0.079 37.4
"SNP_FB_0554982" "chr10B" 77.778 45 10 0 4 48 21237326 21237282 0.079 37.4
"SNP_FB_0554982" "chr10B" 77.778 45 10 0 5 49 21264238 21264194 0.079 37.4
"SNP_FB_0554982" "chr10B" 82.857 35 6 0 8 42 26279613 26279579 0.079 37.4
"SNP_FB_0554982" "chr10B" 83.784 37 5 1 3 39 30505769 30505804 0.079 37.4
"SNP_FB_0554982" "chr10B" 84.375 32 5 0 1 32 5711984 5712015 0.28 36.5
"SNP_FB_0554982" "chr10B" 81.081 37 7 0 1 37 12007415 12007379 0.28 36.5
"SNP_FB_0554982" "chr10B" 84.375 32 5 0 8 39 16926058 16926089 0.28 36.5
"SNP_FB_0554982" "chr10B" 81.081 37 7 0 3 39 17808718 17808754 0.28 36.5
"SNP_FB_0554982" "chr10B" 95.455 22 1 0 1 22 21296326 21296347 0.28 36.5
"SNP_FB_0554982" "chr10B" 76.087 46 4 1 1 39 28818050 28818095 0.28 36.5
"SNP_FB_0554982" "chr10B" 78.571 42 9 0 9 50 39122578 39122537 0.28 36.5
"SNP_FB_0554982" "chr10B" 77.083 48 9 1 1 48 10246199 10246154 0.28 35.6
"SNP_FB_0554982" "chr10B" 79.487 39 8 0 1 39 15823632 15823670 0.28 35.6
"SNP_FB_0554982" "chr10B" 100 19 0 0 1 19 23238998 23238980 0.28 35.6
"SNP_FB_0554982" "chr10B" 79.487 39 8 0 1 39 26636160 26636122 0.28 35.6
"SNP_FB_0554982" "chr10B" 91.667 24 2 0 11 34 36100485 36100508 0.28 35.6
"SNP_FB_0554982" "chr10B" 91.667 24 2 0 11 34 36113799 36113822 0.28 35.6
"SNP_FB_0554982" "chr10B" 91.667 24 2 0 8 31 39049531 39049554 0.28 35.6
"SNP_FB_0554982" "chr10B" 89.286 28 2 1 13 39 5386802 5386829 0.96 34.6
"SNP_FB_0554982" "chr10B" 89.286 28 2 1 13 39 5413827 5413854 0.96 34.6
"SNP_FB_0554982" "chr10B" 88.462 26 3 0 1 26 7394792 7394817 0.96 34.6
"SNP_FB_0554982" "chr10B" 77.778 45 8 1 1 45 11859550 11859508 0.96 34.6
"SNP_FB_0554982" "chr10B" 80.556 36 7 0 10 45 28076250 28076215 0.96 34.6
"SNP_FB_0554982" "chr10B" 91.304 23 2 0 15 37 4482635 4482613 0.96 33.7
"SNP_FB_0554982" "chr10B" 77.778 45 9 1 4 48 9778584 9778627 0.96 33.7
"SNP_FB_0554982" "chr10B" 78.723 47 8 2 1 46 10233284 10233239 0.96 33.7
"SNP_FB_0554982" "chr10B" 85.714 28 4 0 4 31 10407008 10406981 0.96 33.7
"SNP_FB_0554982" "chr10B" 81.818 33 6 0 1 33 24373715 24373683 0.96 33.7
"SNP_FB_0554982" "chr10B" 76 50 11 1 1 50 26162516 26162564 0.96 33.7
"SNP_FB_0554982" "chr10B" 91.304 23 2 0 1 23 30683425 30683403 0.96 33.7
"SNP_FB_0554982" "chr10B" 91.304 23 2 0 9 31 32564475 32564453 0.96 33.7
"SNP_FB_0554982" "chr10B" 80 40 7 1 10 48 34536682 34536643 0.96 33.7
"SNP_FB_0554982" "chr10B" 91.304 23 2 0 13 35 34772931 34772909 0.96 33.7
"SNP_FB_0554982" "chr10B" 91.304 23 2 0 13 35 34774750 34774728 0.96 33.7
"SNP_FB_0554982" "chr10B" 78.571 42 8 1 3 44 1693182 1693142 3.4 32.8
"SNP_FB_0554982" "chr10B" 88.889 27 2 1 13 38 5386825 5386799 3.4 32.8
"SNP_FB_0554982" "chr10B" 88.889 27 2 1 13 38 5413850 5413824 3.4 32.8
"SNP_FB_0554982" "chr10B" 84.375 32 4 1 8 39 28296277 28296307 3.4 32.8
"SNP_FB_0554982" "chr10B" 83.333 30 5 0 4 33 34478673 34478702 3.4 32.8
"SNP_FB_0554982" "chr10B" 85.185 27 4 0 1 27 22459266 22459292 3.4 31.9
"SNP_FB_0554982" "chr10B" 90.909 22 2 0 1 22 35589154 35589133 3.4 31.9
"SNP_FB_0554982" "chr11B" 94 50 3 0 1 50 29166304 29166255 8.99e-14 77.9
"SNP_FB_0554982" "chr11B" 93.878 49 3 0 1 49 19790085 19790133 3.14e-13 76.1
"SNP_FB_0554982" "chr11B" 91.837 49 4 0 1 49 4386927 4386879 3.82e-12 71.6
"SNP_FB_0554982" "chr11B" 91.837 49 4 0 1 49 17319820 17319772 3.82e-12 71.6
"SNP_FB_0554982" "chr11B" 91.667 48 4 0 1 48 38707523 38707476 1.33e-11 69.8
"SNP_FB_0554982" "chr11B" 91.489 47 4 0 3 49 8228103 8228149 4.66e-11 68
"SNP_FB_0554982" "chr11B" 97.436 39 1 0 1 39 996572 996534 1.63e-10 67.1
"SNP_FB_0554982" "chr11B" 97.436 39 1 0 1 39 2071718 2071680 1.63e-10 67.1
"SNP_FB_0554982" "chr11B" 89.796 49 5 0 1 49 2791618 2791666 1.63e-10 67.1
"SNP_FB_0554982" "chr11B" 89.796 49 5 0 1 49 11977573 11977525 1.63e-10 67.1
"SNP_FB_0554982" "chr11B" 97.436 39 1 0 1 39 17386395 17386433 1.63e-10 67.1
"SNP_FB_0554982" "chr11B" 89.796 49 5 0 2 50 18521540 18521492 1.63e-10 67.1
"SNP_FB_0554982" "chr11B" 89.796 49 5 0 1 49 20015353 20015401 1.63e-10 67.1
"SNP_FB_0554982" "chr11B" 89.796 49 5 0 1 49 23352940 23352892 1.63e-10 67.1
"SNP_FB_0554982" "chr11B" 93.182 44 3 0 1 44 35488385 35488342 1.63e-10 67.1
"SNP_FB_0554982" "chr11B" 89.583 48 5 0 1 48 25332137 25332090 5.67e-10 65.3
"SNP_FB_0554982" "chr11B" 89.583 48 5 0 1 48 27047173 27047220 5.67e-10 65.3
"SNP_FB_0554982" "chr11B" 89.583 48 5 0 3 50 34576448 34576495 5.67e-10 65.3
"SNP_FB_0554982" "chr11B" 91.111 45 4 0 1 45 7684832 7684876 5.67e-10 64.4
"SNP_FB_0554982" "chr11B" 91.111 45 4 0 1 45 7699260 7699304 5.67e-10 64.4
"SNP_FB_0554982" "chr11B" 88 50 6 0 1 50 16654808 16654759 5.67e-10 64.4
"SNP_FB_0554982" "chr11B" 88 50 6 0 1 50 21983169 21983120 5.67e-10 64.4
"SNP_FB_0554982" "chr11B" 91.111 45 4 0 1 45 36395798 36395754 5.67e-10 64.4
"SNP_FB_0554982" "chr11B" 97.297 37 1 0 3 39 7682027 7681991 1.98e-09 63.5
"SNP_FB_0554982" "chr11B" 97.297 37 1 0 3 39 7696455 7696419 1.98e-09 63.5
"SNP_FB_0554982" "chr11B" 89.362 47 5 0 3 49 11131239 11131285 1.98e-09 63.5
"SNP_FB_0554982" "chr11B" 89.362 47 5 0 3 49 18148121 18148075 1.98e-09 63.5
"SNP_FB_0554982" "chr11B" 86.792 53 4 1 1 50 29628344 29628292 1.98e-09 63.5
"SNP_FB_0554982" "chr11B" 89.362 47 5 0 4 50 35457848 35457894 1.98e-09 63.5
"SNP_FB_0554982" "chr11B" 94.872 39 2 0 1 39 235529 235491 1.98e-09 62.6
"SNP_FB_0554982" "chr11B" 94.872 39 2 0 1 39 5008075 5008113 1.98e-09 62.6
"SNP_FB_0554982" "chr11B" 87.755 49 6 0 1 49 5509704 5509656 1.98e-09 62.6
"SNP_FB_0554982" "chr11B" 87.755 49 6 0 1 49 11053814 11053862 1.98e-09 62.6
"SNP_FB_0554982" "chr11B" 87.755 49 6 0 1 49 14981268 14981316 1.98e-09 62.6
"SNP_FB_0554982" "chr11B" 87.755 49 6 0 1 49 18901423 18901471 1.98e-09 62.6
"SNP_FB_0554982" "chr11B" 94.872 39 2 0 1 39 19401833 19401871 1.98e-09 62.6
"SNP_FB_0554982" "chr11B" 87.755 49 6 0 1 49 21589045 21589093 1.98e-09 62.6
"SNP_FB_0554982" "chr11B" 94.872 39 2 0 1 39 22941195 22941157 1.98e-09 62.6
"SNP_FB_0554982" "chr11B" 87.755 49 6 0 1 49 24312199 24312247 1.98e-09 62.6
"SNP_FB_0554982" "chr11B" 87.755 49 6 0 1 49 24314963 24315011 1.98e-09 62.6
"SNP_FB_0554982" "chr11B" 94.872 39 2 0 1 39 27646233 27646195 1.98e-09 62.6
"SNP_FB_0554982" "chr11B" 87.755 49 6 0 1 49 31904920 31904872 1.98e-09 62.6
"SNP_FB_0554982" "chr11B" 87.755 49 6 0 1 49 33883631 33883679 1.98e-09 62.6
"SNP_FB_0554982" "chr11B" 87.755 49 6 0 1 49 33891577 33891625 1.98e-09 62.6
"SNP_FB_0554982" "chr11B" 94.872 39 2 0 1 39 37866785 37866747 1.98e-09 62.6
"SNP_FB_0554982" "chr11B" 87.755 49 6 0 1 49 38829001 38828953 1.98e-09 62.6
"SNP_FB_0554982" "chr11B" 89.13 46 5 0 1 46 10960991 10961036 6.91e-09 61.7
"SNP_FB_0554982" "chr11B" 89.13 46 5 0 3 48 11380726 11380771 6.91e-09 61.7
"SNP_FB_0554982" "chr11B" 90.698 43 4 0 3 45 4778188 4778146 6.91e-09 60.8
"SNP_FB_0554982" "chr11B" 90.698 43 4 0 1 43 11406213 11406255 6.91e-09 60.8
"SNP_FB_0554982" "chr11B" 87.5 48 6 0 1 48 16138170 16138217 6.91e-09 60.8
"SNP_FB_0554982" "chr11B" 87.5 48 6 0 1 48 16848017 16848064 6.91e-09 60.8
"SNP_FB_0554982" "chr11B" 87.5 48 6 0 1 48 16859276 16859323 6.91e-09 60.8
"SNP_FB_0554982" "chr11B" 90.698 43 4 0 1 43 19906118 19906160 6.91e-09 60.8
"SNP_FB_0554982" "chr11B" 87.5 48 6 0 1 48 20859926 20859879 6.91e-09 60.8
"SNP_FB_0554982" "chr11B" 94.737 38 2 0 1 38 23350434 23350397 6.91e-09 60.8
"SNP_FB_0554982" "chr11B" 87.5 48 6 0 1 48 27548979 27549026 6.91e-09 60.8
"SNP_FB_0554982" "chr11B" 90.698 43 4 0 3 45 28016189 28016147 6.91e-09 60.8
"SNP_FB_0554982" "chr11B" 87.5 48 6 0 1 48 34967036 34967083 6.91e-09 60.8
"SNP_FB_0554982" "chr11B" 86 50 7 0 1 50 5154320 5154271 2.41e-08 59.9
"SNP_FB_0554982" "chr11B" 86 50 7 0 1 50 8919482 8919531 2.41e-08 59.9
"SNP_FB_0554982" "chr11B" 88.889 45 5 0 1 45 20017375 20017331 2.41e-08 59.9
"SNP_FB_0554982" "chr11B" 86 50 7 0 1 50 24866505 24866456 2.41e-08 59.9
"SNP_FB_0554982" "chr11B" 88.889 45 5 0 1 45 27759436 27759480 2.41e-08 59.9
"SNP_FB_0554982" "chr11B" 86 50 7 0 1 50 31828833 31828882 2.41e-08 59.9
"SNP_FB_0554982" "chr11B" 86 50 7 0 1 50 33495327 33495278 2.41e-08 59.9
"SNP_FB_0554982" "chr11B" 86 50 7 0 1 50 33648643 33648692 2.41e-08 59.9
"SNP_FB_0554982" "chr11B" 86 50 7 0 1 50 34553846 34553797 2.41e-08 59.9
"SNP_FB_0554982" "chr11B" 86 50 7 0 1 50 34563122 34563073 2.41e-08 59.9
"SNP_FB_0554982" "chr11B" 88.889 45 5 0 1 45 36703647 36703691 2.41e-08 59.9
"SNP_FB_0554982" "chr11B" 94.595 37 2 0 3 39 10861919 10861883 2.41e-08 59
"SNP_FB_0554982" "chr11B" 94.595 37 2 0 3 39 17461329 17461293 2.41e-08 59
"SNP_FB_0554982" "chr11B" 94.595 37 2 0 1 37 20966155 20966191 2.41e-08 59
"SNP_FB_0554982" "chr11B" 87.234 47 6 0 4 50 22955470 22955516 2.41e-08 59
"SNP_FB_0554982" "chr11B" 94.595 37 2 0 1 37 25548345 25548309 2.41e-08 59
"SNP_FB_0554982" "chr11B" 94.595 37 2 0 3 39 26324787 26324823 2.41e-08 59
"SNP_FB_0554982" "chr11B" 87.234 47 6 0 3 49 34242134 34242180 2.41e-08 59
"SNP_FB_0554982" "chr11B" 94.595 37 2 0 1 37 37866640 37866604 2.41e-08 59
"SNP_FB_0554982" "chr11B" 94.595 37 2 0 3 39 38171355 38171391 2.41e-08 59
"SNP_FB_0554982" "chr11B" 92.308 39 3 0 1 39 978561 978523 8.42e-08 58.1
"SNP_FB_0554982" "chr11B" 85.714 49 7 0 1 49 1054472 1054424 8.42e-08 58.1
"SNP_FB_0554982" "chr11B" 85.714 49 7 0 1 49 2935830 2935878 8.42e-08 58.1
"SNP_FB_0554982" "chr11B" 85.714 49 7 0 1 49 3052784 3052736 8.42e-08 58.1
"SNP_FB_0554982" "chr11B" 85.714 49 7 0 1 49 4161906 4161858 8.42e-08 58.1
"SNP_FB_0554982" "chr11B" 85.714 49 7 0 1 49 4758355 4758307 8.42e-08 58.1
"SNP_FB_0554982" "chr11B" 92.308 39 3 0 1 39 4959855 4959817 8.42e-08 58.1
"SNP_FB_0554982" "chr11B" 85.714 49 7 0 1 49 5451955 5451907 8.42e-08 58.1
"SNP_FB_0554982" "chr11B" 85.714 49 7 0 1 49 5486026 5486074 8.42e-08 58.1
"SNP_FB_0554982" "chr11B" 85.714 49 7 0 1 49 5505331 5505283 8.42e-08 58.1
"SNP_FB_0554982" "chr11B" 92.308 39 3 0 1 39 6126882 6126844 8.42e-08 58.1
"SNP_FB_0554982" "chr11B" 92.308 39 3 0 1 39 6910560 6910522 8.42e-08 58.1
"SNP_FB_0554982" "chr11B" 92.308 39 3 0 1 39 9085590 9085552 8.42e-08 58.1
"SNP_FB_0554982" "chr11B" 85.714 49 7 0 1 49 9273482 9273530 8.42e-08 58.1
"SNP_FB_0554982" "chr11B" 92.308 39 3 0 1 39 9661862 9661824 8.42e-08 58.1
"SNP_FB_0554982" "chr11B" 92.308 39 3 0 1 39 10733759 10733721 8.42e-08 58.1
"SNP_FB_0554982" "chr11B" 85.714 49 7 0 1 49 11151958 11152006 8.42e-08 58.1
"SNP_FB_0554982" "chr11B" 92.308 39 3 0 1 39 11276458 11276496 8.42e-08 58.1
"SNP_FB_0554982" "chr11B" 85.714 49 7 0 1 49 11359621 11359669 8.42e-08 58.1
"SNP_FB_0554982" "chr11B" 92.308 39 3 0 1 39 11406417 11406379 8.42e-08 58.1
"SNP_FB_0554982" "chr11B" 92.308 39 3 0 1 39 14392609 14392571 8.42e-08 58.1
"SNP_FB_0554982" "chr11B" 92.308 39 3 0 1 39 15688146 15688108 8.42e-08 58.1
"SNP_FB_0554982" "chr11B" 85.714 49 7 0 1 49 15935791 15935743 8.42e-08 58.1
"SNP_FB_0554982" "chr11B" 92.308 39 3 0 1 39 18859360 18859322 8.42e-08 58.1
"SNP_FB_0554982" "chr11B" 92.308 39 3 0 1 39 22998973 22999011 8.42e-08 58.1
"SNP_FB_0554982" "chr11B" 92.308 39 3 0 1 39 27866146 27866184 8.42e-08 58.1
"SNP_FB_0554982" "chr11B" 92.308 39 3 0 1 39 27876604 27876642 8.42e-08 58.1
"SNP_FB_0554982" "chr11B" 85.714 49 7 0 1 49 31060604 31060556 8.42e-08 58.1
"SNP_FB_0554982" "chr11B" 92.308 39 3 0 1 39 32015976 32015938 8.42e-08 58.1
"SNP_FB_0554982" "chr11B" 97.059 34 1 0 3 36 33592421 33592454 8.42e-08 58.1
"SNP_FB_0554982" "chr11B" 92.308 39 3 0 1 39 33806559 33806521 8.42e-08 58.1
"SNP_FB_0554982" "chr11B" 92.308 39 3 0 1 39 36702826 36702788 8.42e-08 58.1
"SNP_FB_0554982" "chr11B" 86.957 46 6 0 4 49 10454929 10454884 8.42e-08 57.2
"SNP_FB_0554982" "chr11B" 86.957 46 6 0 3 48 13203610 13203565 8.42e-08 57.2
"SNP_FB_0554982" "chr11B" 94.444 36 2 0 1 36 17787175 17787210 8.42e-08 57.2
"SNP_FB_0554982" "chr11B" 86.957 46 6 0 4 49 21190378 21190333 8.42e-08 57.2
"SNP_FB_0554982" "chr11B" 86.957 46 6 0 3 48 23911924 23911879 8.42e-08 57.2
"SNP_FB_0554982" "chr11B" 94.444 36 2 0 2 37 25548173 25548138 8.42e-08 57.2
"SNP_FB_0554982" "chr11B" 85.417 48 7 0 1 48 2770511 2770464 2.94e-07 56.3
"SNP_FB_0554982" "chr11B" 86 50 6 1 1 49 5801163 5801212 2.94e-07 56.3
"SNP_FB_0554982" "chr11B" 85.417 48 7 0 1 48 16476363 16476410 2.94e-07 56.3
"SNP_FB_0554982" "chr11B" 85.417 48 7 0 3 50 21832441 21832488 2.94e-07 56.3
"SNP_FB_0554982" "chr11B" 88.372 43 5 0 1 43 23926284 23926242 2.94e-07 56.3
"SNP_FB_0554982" "chr11B" 92.105 38 3 0 8 45 29682859 29682822 2.94e-07 56.3
"SNP_FB_0554982" "chr11B" 85.417 48 7 0 1 48 29839234 29839281 2.94e-07 56.3
"SNP_FB_0554982" "chr11B" 88.372 43 5 0 1 43 32290498 32290540 2.94e-07 56.3
"SNP_FB_0554982" "chr11B" 85.417 48 7 0 1 48 33858976 33859023 2.94e-07 56.3
"SNP_FB_0554982" "chr11B" 85.417 48 7 0 3 50 36417883 36417836 2.94e-07 56.3
"SNP_FB_0554982" "chr11B" 86.667 45 6 0 1 45 2026180 2026224 2.94e-07 55.4
"SNP_FB_0554982" "chr11B" 86.667 45 6 0 1 45 2764668 2764712 2.94e-07 55.4
"SNP_FB_0554982" "chr11B" 86.667 45 6 0 4 48 4167336 4167292 2.94e-07 55.4
"SNP_FB_0554982" "chr11B" 84 50 8 0 1 50 4985374 4985325 2.94e-07 55.4
"SNP_FB_0554982" "chr11B" 86.667 45 6 0 1 45 6682227 6682271 2.94e-07 55.4
"SNP_FB_0554982" "chr11B" 84 50 8 0 1 50 7835919 7835968 2.94e-07 55.4
"SNP_FB_0554982" "chr11B" 86.667 45 6 0 1 45 7863431 7863387 2.94e-07 55.4
"SNP_FB_0554982" "chr11B" 86.667 45 6 0 1 45 7914872 7914828 2.94e-07 55.4
"SNP_FB_0554982" "chr11B" 84 50 8 0 1 50 8682986 8683035 2.94e-07 55.4
"SNP_FB_0554982" "chr11B" 84 50 8 0 1 50 10403759 10403710 2.94e-07 55.4
"SNP_FB_0554982" "chr11B" 86.667 45 6 0 1 45 10457552 10457596 2.94e-07 55.4
"SNP_FB_0554982" "chr11B" 84 50 8 0 1 50 10712491 10712540 2.94e-07 55.4
"SNP_FB_0554982" "chr11B" 86.667 45 6 0 1 45 12054270 12054314 2.94e-07 55.4
"SNP_FB_0554982" "chr11B" 86.667 45 6 0 1 45 21245204 21245248 2.94e-07 55.4
"SNP_FB_0554982" "chr11B" 85.714 49 5 1 1 49 23433159 23433205 2.94e-07 55.4
"SNP_FB_0554982" "chr11B" 86.667 45 6 0 1 45 27235394 27235350 2.94e-07 55.4
"SNP_FB_0554982" "chr11B" 86.667 45 6 0 5 49 29076322 29076278 2.94e-07 55.4
"SNP_FB_0554982" "chr11B" 84 50 8 0 1 50 35217599 35217550 2.94e-07 55.4
"SNP_FB_0554982" "chr11B" 86.667 45 6 0 1 45 36316144 36316100 2.94e-07 55.4
"SNP_FB_0554982" "chr11B" 84 50 8 0 1 50 37082925 37082876 2.94e-07 55.4
"SNP_FB_0554982" "chr11B" 88.095 42 5 0 1 42 378729 378688 1.03e-06 54.5
"SNP_FB_0554982" "chr11B" 91.892 37 3 0 3 39 1595875 1595839 1.03e-06 54.5
"SNP_FB_0554982" "chr11B" 88.095 42 5 0 1 42 1712618 1712577 1.03e-06 54.5
"SNP_FB_0554982" "chr11B" 85.106 47 7 0 3 49 3127056 3127010 1.03e-06 54.5
"SNP_FB_0554982" "chr11B" 91.892 37 3 0 3 39 4762575 4762611 1.03e-06 54.5
"SNP_FB_0554982" "chr11B" 85.106 47 7 0 3 49 8163383 8163337 1.03e-06 54.5
"SNP_FB_0554982" "chr11B" 88.095 42 5 0 1 42 8806511 8806552 1.03e-06 54.5
"SNP_FB_0554982" "chr11B" 91.892 37 3 0 3 39 9990235 9990199 1.03e-06 54.5
"SNP_FB_0554982" "chr11B" 91.892 37 3 0 3 39 9997748 9997712 1.03e-06 54.5
"SNP_FB_0554982" "chr11B" 91.892 37 3 0 3 39 11729121 11729157 1.03e-06 54.5
"SNP_FB_0554982" "chr11B" 91.892 37 3 0 1 37 14932163 14932127 1.03e-06 54.5
"SNP_FB_0554982" "chr11B" 85.106 47 7 0 3 49 17558506 17558460 1.03e-06 54.5
"SNP_FB_0554982" "chr11B" 88.095 42 5 0 1 42 23831415 23831456 1.03e-06 54.5
"SNP_FB_0554982" "chr11B" 88.095 42 5 0 8 49 26998850 26998809 1.03e-06 54.5
"SNP_FB_0554982" "chr11B" 91.892 37 3 0 3 39 35527665 35527629 1.03e-06 54.5
"SNP_FB_0554982" "chr11B" 88.095 42 5 0 1 42 35571919 35571878 1.03e-06 54.5
"SNP_FB_0554982" "chr11B" 91.892 37 3 0 3 39 36190809 36190773 1.03e-06 54.5
"SNP_FB_0554982" "chr11B" 85.106 47 7 0 3 49 37626546 37626592 1.03e-06 54.5
"SNP_FB_0554982" "chr11B" 89.744 39 4 0 1 39 996751 996713 1.03e-06 53.6
"SNP_FB_0554982" "chr11B" 89.744 39 4 0 1 39 1007739 1007701 1.03e-06 53.6
"SNP_FB_0554982" "chr11B" 89.744 39 4 0 1 39 2381943 2381905 1.03e-06 53.6
"SNP_FB_0554982" "chr11B" 83.673 49 8 0 1 49 2447399 2447351 1.03e-06 53.6
"SNP_FB_0554982" "chr11B" 89.744 39 4 0 1 39 3183595 3183557 1.03e-06 53.6
"SNP_FB_0554982" "chr11B" 83.673 49 8 0 1 49 4905014 4905062 1.03e-06 53.6
"SNP_FB_0554982" "chr11B" 89.744 39 4 0 1 39 8227994 8228032 1.03e-06 53.6
"SNP_FB_0554982" "chr11B" 89.744 39 4 0 1 39 8570844 8570806 1.03e-06 53.6
"SNP_FB_0554982" "chr11B" 83.673 49 8 0 1 49 8686392 8686344 1.03e-06 53.6
"SNP_FB_0554982" "chr11B" 83.673 49 8 0 1 49 9509343 9509295 1.03e-06 53.6
"SNP_FB_0554982" "chr11B" 89.744 39 4 0 1 39 14308659 14308621 1.03e-06 53.6
"SNP_FB_0554982" "chr11B" 83.673 49 8 0 1 49 17624552 17624504 1.03e-06 53.6
"SNP_FB_0554982" "chr11B" 83.673 49 8 0 1 49 17639459 17639411 1.03e-06 53.6
"SNP_FB_0554982" "chr11B" 83.673 49 8 0 1 49 18170846 18170798 1.03e-06 53.6
"SNP_FB_0554982" "chr11B" 83.673 49 8 0 1 49 20876516 20876564 1.03e-06 53.6
"SNP_FB_0554982" "chr11B" 83.673 49 8 0 1 49 21400066 21400018 1.03e-06 53.6
"SNP_FB_0554982" "chr11B" 83.673 49 8 0 1 49 22511203 22511251 1.03e-06 53.6
"SNP_FB_0554982" "chr11B" 83.673 49 8 0 1 49 22841909 22841861 1.03e-06 53.6
"SNP_FB_0554982" "chr11B" 83.673 49 8 0 1 49 22852847 22852799 1.03e-06 53.6
"SNP_FB_0554982" "chr11B" 89.744 39 4 0 1 39 23312894 23312856 1.03e-06 53.6
"SNP_FB_0554982" "chr11B" 89.744 39 4 0 1 39 24866565 24866527 1.03e-06 53.6
"SNP_FB_0554982" "chr11B" 100 29 0 0 1 29 26588262 26588290 1.03e-06 53.6
"SNP_FB_0554982" "chr11B" 89.744 39 4 0 1 39 27049385 27049347 1.03e-06 53.6
"SNP_FB_0554982" "chr11B" 83.673 49 8 0 1 49 28441929 28441977 1.03e-06 53.6
"SNP_FB_0554982" "chr11B" 89.744 39 4 0 1 39 29084933 29084895 1.03e-06 53.6
"SNP_FB_0554982" "chr11B" 83.673 49 8 0 1 49 29180350 29180398 1.03e-06 53.6
"SNP_FB_0554982" "chr11B" 89.744 39 4 0 1 39 29767454 29767416 1.03e-06 53.6
"SNP_FB_0554982" "chr11B" 89.744 39 4 0 1 39 30745017 30745055 1.03e-06 53.6
"SNP_FB_0554982" "chr11B" 89.744 39 4 0 1 39 34035867 34035829 1.03e-06 53.6
"SNP_FB_0554982" "chr11B" 89.744 39 4 0 1 39 35584288 35584250 1.03e-06 53.6
"SNP_FB_0554982" "chr11B" 84.783 46 7 0 3 48 11152142 11152187 3.58e-06 52.7
"SNP_FB_0554982" "chr11B" 91.667 36 3 0 3 38 18029933 18029898 3.58e-06 52.7
"SNP_FB_0554982" "chr11B" 84.783 46 7 0 4 49 29181102 29181057 3.58e-06 52.7
"SNP_FB_0554982" "chr11B" 85.417 48 6 1 4 50 29886231 29886184 3.58e-06 52.7
"SNP_FB_0554982" "chr11B" 84.783 46 7 0 3 48 35553734 35553779 3.58e-06 52.7
"SNP_FB_0554982" "chr11B" 85.417 48 6 1 1 48 36557796 36557750 3.58e-06 52.7
"SNP_FB_0554982" "chr11B" 84.783 46 7 0 4 49 37910487 37910532 3.58e-06 52.7
"SNP_FB_0554982" "chr11B" 86.667 45 5 1 1 45 2674678 2674721 3.58e-06 51.8
"SNP_FB_0554982" "chr11B" 93.939 33 2 0 1 33 3989586 3989618 3.58e-06 51.8
"SNP_FB_0554982" "chr11B" 86.047 43 6 0 3 45 4341202 4341160 3.58e-06 51.8
"SNP_FB_0554982" "chr11B" 83.333 48 8 0 1 48 5709654 5709607 3.58e-06 51.8
"SNP_FB_0554982" "chr11B" 83.333 48 8 0 1 48 9770337 9770384 3.58e-06 51.8
"SNP_FB_0554982" "chr11B" 89.474 38 4 0 1 38 9890167 9890130 3.58e-06 51.8
"SNP_FB_0554982" "chr11B" 83.333 48 8 0 1 48 13739344 13739391 3.58e-06 51.8
"SNP_FB_0554982" "chr11B" 83.333 48 8 0 1 48 22289819 22289772 3.58e-06 51.8
"SNP_FB_0554982" "chr11B" 83.333 48 8 0 1 48 28073961 28073914 3.58e-06 51.8
"SNP_FB_0554982" "chr11B" 83.333 48 8 0 1 48 31412028 31412075 3.58e-06 51.8
"SNP_FB_0554982" "chr11B" 83.333 48 8 0 1 48 32341955 32341908 3.58e-06 51.8
"SNP_FB_0554982" "chr11B" 83.333 48 8 0 1 48 32349337 32349290 3.58e-06 51.8
"SNP_FB_0554982" "chr11B" 84 50 7 1 1 49 36374530 36374579 3.58e-06 51.8
"SNP_FB_0554982" "chr11B" 93.939 33 2 0 1 33 37106090 37106122 3.58e-06 51.8
"SNP_FB_0554982" "chr11B" 83.333 48 8 0 1 48 37587336 37587289 3.58e-06 51.8
"SNP_FB_0554982" "chr11B" 84.444 45 7 0 1 45 9972376 9972332 1.25e-05 50.9
"SNP_FB_0554982" "chr11B" 82 50 9 0 1 50 21849178 21849227 1.25e-05 50.9
"SNP_FB_0554982" "chr11B" 84.444 45 7 0 1 45 23099795 23099839 1.25e-05 50.9
"SNP_FB_0554982" "chr11B" 84.444 45 7 0 4 48 23856290 23856246 1.25e-05 50.9
"SNP_FB_0554982" "chr11B" 84.444 45 7 0 1 45 24382358 24382314 1.25e-05 50.9
"SNP_FB_0554982" "chr11B" 84.444 45 7 0 1 45 24588686 24588730 1.25e-05 50.9
"SNP_FB_0554982" "chr11B" 84.444 45 7 0 1 45 26012094 26012138 1.25e-05 50.9
"SNP_FB_0554982" "chr11B" 84.444 45 7 0 1 45 28100848 28100804 1.25e-05 50.9
"SNP_FB_0554982" "chr11B" 84.444 45 7 0 1 45 29109534 29109490 1.25e-05 50.9
"SNP_FB_0554982" "chr11B" 84.444 45 7 0 1 45 31410877 31410921 1.25e-05 50.9
"SNP_FB_0554982" "chr11B" 82 50 9 0 1 50 34694473 34694522 1.25e-05 50.9
"SNP_FB_0554982" "chr11B" 84.444 45 7 0 1 45 37267011 37266967 1.25e-05 50.9
"SNP_FB_0554982" "chr11B" 82.979 47 8 0 3 49 235993 235947 1.25e-05 50
"SNP_FB_0554982" "chr11B" 89.189 37 4 0 3 39 3103239 3103203 1.25e-05 50
"SNP_FB_0554982" "chr11B" 82.979 47 8 0 3 49 9468593 9468547 1.25e-05 50
"SNP_FB_0554982" "chr11B" 83.673 49 7 1 1 48 11467354 11467402 1.25e-05 50
"SNP_FB_0554982" "chr11B" 93.75 32 2 0 8 39 13443415 13443384 1.25e-05 50
"SNP_FB_0554982" "chr11B" 89.189 37 4 0 3 39 14359501 14359537 1.25e-05 50
"SNP_FB_0554982" "chr11B" 89.189 37 4 0 9 45 22625206 22625242 1.25e-05 50
"SNP_FB_0554982" "chr11B" 89.189 37 4 0 3 39 25077691 25077727 1.25e-05 50
"SNP_FB_0554982" "chr11B" 89.189 37 4 0 1 37 34582610 34582574 1.25e-05 50
"SNP_FB_0554982" "chr11B" 82.979 47 8 0 3 49 34825909 34825955 1.25e-05 50
"SNP_FB_0554982" "chr11B" 89.189 37 4 0 3 39 38655699 38655663 1.25e-05 50
"SNP_FB_0554982" "chr11B" 87.179 39 5 0 1 39 902799 902837 4.36e-05 49.1
"SNP_FB_0554982" "chr11B" 81.633 49 9 0 1 49 2298495 2298447 4.36e-05 49.1
"SNP_FB_0554982" "chr11B" 87.179 39 5 0 1 39 3963677 3963639 4.36e-05 49.1
"SNP_FB_0554982" "chr11B" 91.176 34 3 0 1 34 5810888 5810855 4.36e-05 49.1
"SNP_FB_0554982" "chr11B" 87.179 39 5 0 1 39 6915632 6915670 4.36e-05 49.1
"SNP_FB_0554982" "chr11B" 87.179 39 5 0 1 39 10283637 10283599 4.36e-05 49.1
"SNP_FB_0554982" "chr11B" 87.179 39 5 0 1 39 10466737 10466775 4.36e-05 49.1
"SNP_FB_0554982" "chr11B" 87.179 39 5 0 1 39 11327005 11327043 4.36e-05 49.1
"SNP_FB_0554982" "chr11B" 81.633 49 9 0 1 49 11414317 11414269 4.36e-05 49.1
"SNP_FB_0554982" "chr11B" 87.179 39 5 0 1 39 12151113 12151151 4.36e-05 49.1
"SNP_FB_0554982" "chr11B" 87.179 39 5 0 1 39 12152606 12152568 4.36e-05 49.1
"SNP_FB_0554982" "chr11B" 87.179 39 5 0 1 39 12162719 12162757 4.36e-05 49.1
"SNP_FB_0554982" "chr11B" 87.179 39 5 0 1 39 12164212 12164174 4.36e-05 49.1
"SNP_FB_0554982" "chr11B" 87.179 39 5 0 1 39 14585679 14585641 4.36e-05 49.1
"SNP_FB_0554982" "chr11B" 87.179 39 5 0 7 45 15095543 15095581 4.36e-05 49.1
"SNP_FB_0554982" "chr11B" 87.179 39 5 0 1 39 22840927 22840965 4.36e-05 49.1
"SNP_FB_0554982" "chr11B" 87.179 39 5 0 1 39 24953850 24953812 4.36e-05 49.1
"SNP_FB_0554982" "chr11B" 87.179 39 5 0 1 39 25295220 25295258 4.36e-05 49.1
"SNP_FB_0554982" "chr11B" 87.179 39 5 0 1 39 25687526 25687564 4.36e-05 49.1
"SNP_FB_0554982" "chr11B" 87.179 39 5 0 1 39 28194292 28194254 4.36e-05 49.1
"SNP_FB_0554982" "chr11B" 87.179 39 5 0 1 39 29886583 29886621 4.36e-05 49.1
"SNP_FB_0554982" "chr11B" 87.179 39 5 0 1 39 30744729 30744691 4.36e-05 49.1
"SNP_FB_0554982" "chr11B" 87.179 39 5 0 1 39 36127975 36128013 4.36e-05 49.1
"SNP_FB_0554982" "chr11B" 87.179 39 5 0 1 39 36396199 36396161 4.36e-05 49.1
"SNP_FB_0554982" "chr11B" 87.179 39 5 0 4 42 36498911 36498949 4.36e-05 49.1
"SNP_FB_0554982" "chr11B" 81.633 49 9 0 1 49 38274782 38274830 4.36e-05 49.1
"SNP_FB_0554982" "chr11B" 87.179 39 5 0 1 39 38705781 38705819 4.36e-05 49.1
"SNP_FB_0554982" "chr11B" 82.609 46 8 0 3 48 19383105 19383060 4.36e-05 48.2
"SNP_FB_0554982" "chr11B" 83.333 48 7 1 3 49 24265514 24265467 4.36e-05 48.2
"SNP_FB_0554982" "chr11B" 88.889 36 4 0 4 39 31248841 31248806 4.36e-05 48.2
"SNP_FB_0554982" "chr11B" 84.444 45 6 1 3 46 5157660 5157616 0.000152 47.3
"SNP_FB_0554982" "chr11B" 82 50 8 1 1 50 5379958 5380006 0.000152 47.3
"SNP_FB_0554982" "chr11B" 81.25 48 9 0 1 48 8520825 8520872 0.000152 47.3
"SNP_FB_0554982" "chr11B" 81.25 48 9 0 1 48 10962401 10962354 0.000152 47.3
"SNP_FB_0554982" "chr11B" 82 50 8 1 1 49 11862996 11862947 0.000152 47.3
"SNP_FB_0554982" "chr11B" 81.25 48 9 0 3 50 13496313 13496360 0.000152 47.3
"SNP_FB_0554982" "chr11B" 86.842 38 5 0 2 39 15037455 15037492 0.000152 47.3
"SNP_FB_0554982" "chr11B" 78.182 55 6 1 1 49 15593433 15593487 0.000152 47.3
"SNP_FB_0554982" "chr11B" 86.842 38 5 0 8 45 18568754 18568717 0.000152 47.3
"SNP_FB_0554982" "chr11B" 86.842 38 5 0 1 38 24649973 24649936 0.000152 47.3
"SNP_FB_0554982" "chr11B" 81.25 48 9 0 1 48 26879028 26878981 0.000152 47.3
"SNP_FB_0554982" "chr11B" 81.25 48 9 0 1 48 28888229 28888276 0.000152 47.3
"SNP_FB_0554982" "chr11B" 83.721 43 7 0 3 45 33945290 33945332 0.000152 47.3
"SNP_FB_0554982" "chr11B" 93.333 30 2 0 10 39 1393883 1393854 0.000152 46.4
"SNP_FB_0554982" "chr11B" 82.222 45 8 0 1 45 2081428 2081472 0.000152 46.4
"SNP_FB_0554982" "chr11B" 88.571 35 4 0 5 39 4241876 4241842 0.000152 46.4
"SNP_FB_0554982" "chr11B" 88.571 35 4 0 5 39 4252168 4252134 0.000152 46.4
"SNP_FB_0554982" "chr11B" 88.571 35 4 0 5 39 4265125 4265091 0.000152 46.4
"SNP_FB_0554982" "chr11B" 82.222 45 8 0 1 45 12134160 12134204 0.000152 46.4
"SNP_FB_0554982" "chr11B" 77.778 54 5 1 3 49 17485506 17485453 0.000152 46.4
"SNP_FB_0554982" "chr11B" 88.571 35 4 0 3 37 22161425 22161459 0.000152 46.4
"SNP_FB_0554982" "chr11B" 81.633 49 7 1 1 49 23433267 23433313 0.000152 46.4
"SNP_FB_0554982" "chr11B" 82.222 45 8 0 1 45 33665362 33665406 0.000152 46.4
"SNP_FB_0554982" "chr11B" 93.333 30 2 0 1 30 36105493 36105522 0.000152 46.4
"SNP_FB_0554982" "chr11B" 80 50 10 0 1 50 36797710 36797759 0.000152 46.4
"SNP_FB_0554982" "chr11B" 88.571 35 4 0 14 48 37816410 37816444 0.000152 46.4
"SNP_FB_0554982" "chr11B" 90.625 32 3 0 8 39 903096 903127 0.000531 45.5
"SNP_FB_0554982" "chr11B" 86.486 37 5 0 3 39 1127753 1127717 0.000531 45.5
"SNP_FB_0554982" "chr11B" 86.486 37 5 0 1 37 1605663 1605627 0.000531 45.5
"SNP_FB_0554982" "chr11B" 83.333 48 5 2 3 49 3805745 3805700 0.000531 45.5
"SNP_FB_0554982" "chr11B" 86.486 37 5 0 3 39 9989720 9989684 0.000531 45.5
"SNP_FB_0554982" "chr11B" 86.486 37 5 0 3 39 9997234 9997198 0.000531 45.5
"SNP_FB_0554982" "chr11B" 86.486 37 5 0 3 39 13454455 13454419 0.000531 45.5
"SNP_FB_0554982" "chr11B" 96.296 27 1 0 1 27 15279497 15279471 0.000531 45.5
"SNP_FB_0554982" "chr11B" 86.486 37 5 0 3 39 18702571 18702607 0.000531 45.5
"SNP_FB_0554982" "chr11B" 80.851 47 9 0 3 49 25027407 25027453 0.000531 45.5
"SNP_FB_0554982" "chr11B" 86.486 37 5 0 3 39 25131006 25131042 0.000531 45.5
"SNP_FB_0554982" "chr11B" 86.486 37 5 0 3 39 25132034 25132070 0.000531 45.5
"SNP_FB_0554982" "chr11B" 86.486 37 5 0 3 39 29273685 29273721 0.000531 45.5
"SNP_FB_0554982" "chr11B" 86.486 37 5 0 3 39 32075754 32075790 0.000531 45.5
"SNP_FB_0554982" "chr11B" 80.851 47 9 0 3 49 38662466 38662420 0.000531 45.5
"SNP_FB_0554982" "chr11B" 84.615 39 6 0 1 39 1008129 1008091 0.000531 44.6
"SNP_FB_0554982" "chr11B" 79.592 49 10 0 1 49 1045342 1045294 0.000531 44.6
"SNP_FB_0554982" "chr11B" 79.592 49 10 0 1 49 7717279 7717231 0.000531 44.6
"SNP_FB_0554982" "chr11B" 84.615 39 6 0 1 39 8664704 8664742 0.000531 44.6
"SNP_FB_0554982" "chr11B" 84.615 39 6 0 1 39 8902336 8902298 0.000531 44.6
"SNP_FB_0554982" "chr11B" 79.592 49 10 0 2 50 9469168 9469216 0.000531 44.6
"SNP_FB_0554982" "chr11B" 84.615 39 6 0 1 39 9472345 9472307 0.000531 44.6
"SNP_FB_0554982" "chr11B" 84.615 39 6 0 1 39 18858212 18858174 0.000531 44.6
"SNP_FB_0554982" "chr11B" 84.615 39 6 0 1 39 21394730 21394768 0.000531 44.6
"SNP_FB_0554982" "chr11B" 84.615 39 6 0 1 39 22460933 22460971 0.000531 44.6
"SNP_FB_0554982" "chr11B" 84.615 39 6 0 1 39 25433476 25433438 0.000531 44.6
"SNP_FB_0554982" "chr11B" 88.235 34 4 0 1 34 25488420 25488453 0.000531 44.6
"SNP_FB_0554982" "chr11B" 84.615 39 6 0 1 39 26073587 26073625 0.000531 44.6
"SNP_FB_0554982" "chr11B" 84.615 39 6 0 1 39 29737261 29737223 0.000531 44.6
"SNP_FB_0554982" "chr11B" 88.235 34 4 0 1 34 32429622 32429655 0.000531 44.6
"SNP_FB_0554982" "chr11B" 84.615 39 6 0 1 39 35258383 35258345 0.000531 44.6
"SNP_FB_0554982" "chr11B" 84.615 39 6 0 1 39 36414908 36414870 0.000531 44.6
"SNP_FB_0554982" "chr11B" 82.927 41 7 0 10 50 846131 846171 0.002 43.7
"SNP_FB_0554982" "chr11B" 82.927 41 7 0 5 45 1292018 1292058 0.002 43.7
"SNP_FB_0554982" "chr11B" 86.111 36 5 0 4 39 2063204 2063169 0.002 43.7
"SNP_FB_0554982" "chr11B" 90.323 31 3 0 8 38 5712346 5712316 0.002 43.7
"SNP_FB_0554982" "chr11B" 96.154 26 1 0 1 26 8152038 8152063 0.002 43.7
"SNP_FB_0554982" "chr11B" 96.154 26 1 0 1 26 9539678 9539653 0.002 43.7
"SNP_FB_0554982" "chr11B" 82.222 45 6 1 1 45 9892495 9892453 0.002 43.7
"SNP_FB_0554982" "chr11B" 82.927 41 7 0 8 48 9954410 9954370 0.002 43.7
"SNP_FB_0554982" "chr11B" 96.154 26 1 0 1 26 13241697 13241722 0.002 43.7
"SNP_FB_0554982" "chr11B" 86.111 36 5 0 4 39 28606542 28606577 0.002 43.7
"SNP_FB_0554982" "chr11B" 86.111 36 5 0 10 45 30061335 30061300 0.002 43.7
"SNP_FB_0554982" "chr11B" 96.154 26 1 0 14 39 32135469 32135494 0.002 43.7
"SNP_FB_0554982" "chr11B" 96.154 26 1 0 1 26 34100700 34100675 0.002 43.7
"SNP_FB_0554982" "chr11B" 81.395 43 8 0 1 43 1683217 1683259 0.002 42.8
"SNP_FB_0554982" "chr11B" 85 40 5 1 1 39 14616380 14616419 0.002 42.8
"SNP_FB_0554982" "chr11B" 81.395 43 8 0 3 45 16438168 16438210 0.002 42.8
"SNP_FB_0554982" "chr11B" 79.167 48 10 0 3 50 16596976 16597023 0.002 42.8
"SNP_FB_0554982" "chr11B" 79.167 48 10 0 1 48 28777876 28777829 0.002 42.8
"SNP_FB_0554982" "chr11B" 100 23 0 0 4 26 30040232 30040254 0.002 42.8
"SNP_FB_0554982" "chr11B" 92.857 28 2 0 12 39 30201701 30201728 0.002 42.8
"SNP_FB_0554982" "chr11B" 100 23 0 0 1 23 33712576 33712598 0.002 42.8
"SNP_FB_0554982" "chr11B" 80 45 9 0 1 45 1027694 1027738 0.006 41.9
"SNP_FB_0554982" "chr11B" 90 30 3 0 10 39 1402631 1402602 0.006 41.9
"SNP_FB_0554982" "chr11B" 80 45 9 0 1 45 7344254 7344210 0.006 41.9
"SNP_FB_0554982" "chr11B" 79.167 48 6 1 1 48 7417762 7417719 0.006 41.9
"SNP_FB_0554982" "chr11B" 90 30 3 0 1 30 11466477 11466506 0.006 41.9
"SNP_FB_0554982" "chr11B" 77.551 49 4 1 4 45 15090939 15090987 0.006 41.9
"SNP_FB_0554982" "chr11B" 80 45 9 0 1 45 16847202 16847246 0.006 41.9
"SNP_FB_0554982" "chr11B" 80 45 9 0 1 45 16858461 16858505 0.006 41.9
"SNP_FB_0554982" "chr11B" 79.592 49 9 1 1 48 11472011 11472059 0.006 41
"SNP_FB_0554982" "chr11B" 83.784 37 6 0 3 39 22582461 22582425 0.006 41
"SNP_FB_0554982" "chr11B" 87.5 32 4 0 1 32 24866653 24866622 0.006 41
"SNP_FB_0554982" "chr11B" 78.723 47 10 0 3 49 25494042 25494088 0.006 41
"SNP_FB_0554982" "chr11B" 87.5 32 4 0 8 39 25556180 25556211 0.006 41
"SNP_FB_0554982" "chr11B" 83.784 37 6 0 3 39 31169438 31169402 0.006 41
"SNP_FB_0554982" "chr11B" 82.051 39 7 0 10 48 1382086 1382048 0.023 40.1
"SNP_FB_0554982" "chr11B" 77.551 49 11 0 1 49 1472481 1472433 0.023 40.1
"SNP_FB_0554982" "chr11B" 82.051 39 7 0 1 39 4348676 4348638 0.023 40.1
"SNP_FB_0554982" "chr11B" 82.051 39 7 0 1 39 6949423 6949385 0.023 40.1
"SNP_FB_0554982" "chr11B" 82.051 39 7 0 1 39 7452455 7452417 0.023 40.1
"SNP_FB_0554982" "chr11B" 82.051 39 7 0 1 39 7460943 7460905 0.023 40.1
"SNP_FB_0554982" "chr11B" 82.051 39 7 0 7 45 14008066 14008104 0.023 40.1
"SNP_FB_0554982" "chr11B" 82.051 39 7 0 1 39 18347245 18347207 0.023 40.1
"SNP_FB_0554982" "chr11B" 82.051 39 7 0 1 39 21835342 21835380 0.023 40.1
"SNP_FB_0554982" "chr11B" 89.655 29 3 0 3 31 32829699 32829727 0.023 40.1
"SNP_FB_0554982" "chr11B" 87.097 31 4 0 1 31 9469014 9468984 0.023 39.2
"SNP_FB_0554982" "chr11B" 92.308 26 2 0 1 26 15157652 15157627 0.023 39.2
"SNP_FB_0554982" "chr11B" 87.097 31 4 0 1 31 22088602 22088572 0.023 39.2
"SNP_FB_0554982" "chr11B" 92.308 26 2 0 1 26 26906546 26906571 0.023 39.2
"SNP_FB_0554982" "chr11B" 84.211 38 5 1 12 49 30797469 30797433 0.023 39.2
"SNP_FB_0554982" "chr11B" 83.333 36 6 0 4 39 30827895 30827930 0.023 39.2
"SNP_FB_0554982" "chr11B" 76.923 52 9 1 1 49 32367424 32367475 0.023 39.2
"SNP_FB_0554982" "chr11B" 87.097 31 4 0 1 31 33592566 33592596 0.023 39.2
"SNP_FB_0554982" "chr11B" 92.308 26 2 0 1 26 35006237 35006212 0.023 39.2
"SNP_FB_0554982" "chr11B" 77.083 48 11 0 2 49 8469658 8469705 0.079 38.3
"SNP_FB_0554982" "chr11B" 95.652 23 1 0 1 23 22751705 22751727 0.079 38.3
"SNP_FB_0554982" "chr11B" 79.07 43 9 0 3 45 26898484 26898526 0.079 38.3
"SNP_FB_0554982" "chr11B" 90 30 2 1 1 30 27065457 27065429 0.079 38.3
"SNP_FB_0554982" "chr11B" 81.579 38 7 0 8 45 27797571 27797608 0.079 38.3
"SNP_FB_0554982" "chr11B" 81.579 38 7 0 12 49 29125423 29125460 0.079 38.3
"SNP_FB_0554982" "chr11B" 77.083 48 7 1 1 48 2874476 2874519 0.079 37.4
"SNP_FB_0554982" "chr11B" 92 25 2 0 12 36 3152279 3152303 0.079 37.4
"SNP_FB_0554982" "chr11B" 86.667 30 4 0 4 33 10274250 10274221 0.079 37.4
"SNP_FB_0554982" "chr11B" 82.857 35 6 0 16 50 37249324 37249358 0.079 37.4
"SNP_FB_0554982" "chr11B" 88.889 27 3 0 12 38 4765283 4765309 0.28 36.5
"SNP_FB_0554982" "chr11B" 78.571 42 9 0 8 49 9942895 9942936 0.28 36.5
"SNP_FB_0554982" "chr11B" 95.455 22 1 0 5 26 10855941 10855962 0.28 36.5
"SNP_FB_0554982" "chr11B" 95.455 22 1 0 1 22 11274011 11274032 0.28 36.5
"SNP_FB_0554982" "chr11B" 95.455 22 1 0 1 22 13344236 13344215 0.28 36.5
"SNP_FB_0554982" "chr11B" 78.571 42 9 0 4 45 16607735 16607776 0.28 36.5
"SNP_FB_0554982" "chr11B" 78.571 42 9 0 8 49 28977142 28977101 0.28 36.5
"SNP_FB_0554982" "chr11B" 79.487 39 8 0 1 39 2058596 2058558 0.28 35.6
"SNP_FB_0554982" "chr11B" 79.487 39 8 0 1 39 2199522 2199484 0.28 35.6
"SNP_FB_0554982" "chr11B" 82.353 34 6 0 15 48 8217163 8217196 0.28 35.6
"SNP_FB_0554982" "chr11B" 91.667 24 2 0 14 37 9740995 9741018 0.28 35.6
"SNP_FB_0554982" "chr11B" 79.07 43 7 1 8 48 10188505 10188547 0.28 35.6
"SNP_FB_0554982" "chr11B" 79.487 39 8 0 1 39 10245117 10245079 0.28 35.6
"SNP_FB_0554982" "chr11B" 84.848 33 3 1 1 33 10737436 10737406 0.28 35.6
"SNP_FB_0554982" "chr11B" 84.848 33 3 1 1 33 10737468 10737438 0.28 35.6
"SNP_FB_0554982" "chr11B" 87.097 31 3 1 13 43 13057759 13057730 0.28 35.6
"SNP_FB_0554982" "chr11B" 86.207 29 4 0 3 31 15727805 15727777 0.28 35.6
"SNP_FB_0554982" "chr11B" 79.487 39 8 0 1 39 24238031 24237993 0.28 35.6
"SNP_FB_0554982" "chr11B" 81.081 37 3 1 3 39 25188223 25188255 0.28 35.6
"SNP_FB_0554982" "chr11B" 91.667 24 2 0 3 26 32970342 32970365 0.28 35.6
"SNP_FB_0554982" "chr11B" 82.353 34 6 0 1 34 34005162 34005129 0.28 35.6
"SNP_FB_0554982" "chr11B" 82.353 34 6 0 12 45 35586711 35586744 0.28 35.6
"SNP_FB_0554982" "chr11B" 100 19 0 0 1 19 37770394 37770376 0.28 35.6
"SNP_FB_0554982" "chr11B" 88.462 26 3 0 1 26 7747480 7747455 0.96 34.6
"SNP_FB_0554982" "chr11B" 95.238 21 1 0 3 23 12187529 12187549 0.96 34.6
"SNP_FB_0554982" "chr11B" 95.238 21 1 0 4 24 13058195 13058215 0.96 34.6
"SNP_FB_0554982" "chr11B" 88.462 26 3 0 12 37 13295122 13295147 0.96 34.6
"SNP_FB_0554982" "chr11B" 80.556 36 7 0 4 39 27618210 27618175 0.96 34.6
"SNP_FB_0554982" "chr11B" 88.462 26 3 0 14 39 28227286 28227311 0.96 34.6
"SNP_FB_0554982" "chr11B" 88.462 26 3 0 8 33 30371571 30371596 0.96 34.6
"SNP_FB_0554982" "chr11B" 78.049 41 9 0 8 48 31984888 31984848 0.96 34.6
"SNP_FB_0554982" "chr11B" 75 48 6 1 1 48 34647718 34647677 0.96 34.6
"SNP_FB_0554982" "chr11B" 80.556 36 7 0 4 39 36491936 36491901 0.96 34.6
"SNP_FB_0554982" "chr11B" 100 18 0 0 9 26 1074631 1074648 0.96 33.7
"SNP_FB_0554982" "chr11B" 81.081 37 5 1 3 39 17461096 17461062 0.96 33.7
"SNP_FB_0554982" "chr11B" 76.744 43 10 0 3 45 31661373 31661415 0.96 33.7
"SNP_FB_0554982" "chr11B" 75.556 45 11 0 1 45 761686 761642 3.4 32.8
"SNP_FB_0554982" "chr11B" 95.455 22 0 1 15 36 25782268 25782288 3.4 32.8
"SNP_FB_0554982" "chr11B" 100 17 0 0 23 39 2422832 2422848 3.4 31.9
"SNP_FB_0554982" "chr11B" 78.378 37 8 0 3 39 7965735 7965771 3.4 31.9
"SNP_FB_0554982" "chr11B" 78.378 37 8 0 12 48 9360258 9360222 3.4 31.9
"SNP_FB_0554982" "chr11B" 100 17 0 0 1 17 10544630 10544646 3.4 31.9
"SNP_FB_0554982" "chr11B" 81.25 32 6 0 8 39 22712690 22712721 3.4 31.9
"SNP_FB_0554982" "chr17B" 94 50 3 0 1 50 1800228 1800179 8.99e-14 77.9
"SNP_FB_0554982" "chr17B" 91.837 49 4 0 1 49 10186537 10186585 3.82e-12 71.6
"SNP_FB_0554982" "chr17B" 90 50 5 0 1 50 28344 28295 4.66e-11 68.9
"SNP_FB_0554982" "chr17B" 90 50 5 0 1 50 1809513 1809562 4.66e-11 68.9
"SNP_FB_0554982" "chr17B" 90 50 5 0 1 50 28957987 28957938 4.66e-11 68.9
"SNP_FB_0554982" "chr17B" 91.489 47 4 0 3 49 17400666 17400712 4.66e-11 68
"SNP_FB_0554982" "chr17B" 89.796 49 5 0 1 49 3157812 3157764 1.63e-10 67.1
"SNP_FB_0554982" "chr17B" 89.796 49 5 0 1 49 4090340 4090388 1.63e-10 67.1
"SNP_FB_0554982" "chr17B" 97.436 39 1 0 1 39 11618872 11618834 1.63e-10 67.1
"SNP_FB_0554982" "chr17B" 89.796 49 5 0 1 49 14338508 14338460 1.63e-10 67.1
"SNP_FB_0554982" "chr17B" 89.796 49 5 0 1 49 25813251 25813203 1.63e-10 67.1
"SNP_FB_0554982" "chr17B" 89.796 49 5 0 1 49 28746786 28746738 1.63e-10 67.1
"SNP_FB_0554982" "chr17B" 93.023 43 3 0 3 45 7929549 7929507 5.67e-10 65.3
"SNP_FB_0554982" "chr17B" 89.583 48 5 0 1 48 15143906 15143859 5.67e-10 65.3
"SNP_FB_0554982" "chr17B" 91.111 45 4 0 1 45 9831471 9831515 5.67e-10 64.4
"SNP_FB_0554982" "chr17B" 88 50 6 0 1 50 10665232 10665183 5.67e-10 64.4
"SNP_FB_0554982" "chr17B" 91.111 45 4 0 1 45 13359018 13358974 5.67e-10 64.4
"SNP_FB_0554982" "chr17B" 91.111 45 4 0 1 45 13643657 13643613 5.67e-10 64.4
"SNP_FB_0554982" "chr17B" 88 50 6 0 1 50 15333775 15333824 5.67e-10 64.4
"SNP_FB_0554982" "chr17B" 91.111 45 4 0 1 45 17249687 17249643 5.67e-10 64.4
"SNP_FB_0554982" "chr17B" 88 50 6 0 1 50 21152849 21152898 5.67e-10 64.4
"SNP_FB_0554982" "chr17B" 88 50 6 0 1 50 23333065 23333114 5.67e-10 64.4
"SNP_FB_0554982" "chr17B" 88 50 6 0 1 50 24630337 24630386 5.67e-10 64.4
"SNP_FB_0554982" "chr17B" 88 50 6 0 1 50 25584580 25584531 5.67e-10 64.4
"SNP_FB_0554982" "chr17B" 88 50 6 0 1 50 28646590 28646639 5.67e-10 64.4
"SNP_FB_0554982" "chr17B" 92.857 42 3 0 1 42 6227226 6227267 1.98e-09 63.5
"SNP_FB_0554982" "chr17B" 92.857 42 3 0 1 42 12279300 12279259 1.98e-09 63.5
"SNP_FB_0554982" "chr17B" 94.872 39 2 0 1 39 1760601 1760639 1.98e-09 62.6
"SNP_FB_0554982" "chr17B" 87.755 49 6 0 1 49 2237073 2237025 1.98e-09 62.6
"SNP_FB_0554982" "chr17B" 87.755 49 6 0 1 49 2814506 2814554 1.98e-09 62.6
"SNP_FB_0554982" "chr17B" 94.872 39 2 0 1 39 3888504 3888542 1.98e-09 62.6
"SNP_FB_0554982" "chr17B" 87.755 49 6 0 1 49 3901847 3901799 1.98e-09 62.6
"SNP_FB_0554982" "chr17B" 94.872 39 2 0 1 39 4383086 4383048 1.98e-09 62.6
"SNP_FB_0554982" "chr17B" 94.872 39 2 0 1 39 7066432 7066394 1.98e-09 62.6
"SNP_FB_0554982" "chr17B" 87.755 49 6 0 1 49 9647243 9647291 1.98e-09 62.6
"SNP_FB_0554982" "chr17B" 94.872 39 2 0 1 39 10743548 10743586 1.98e-09 62.6
"SNP_FB_0554982" "chr17B" 94.872 39 2 0 1 39 11225536 11225574 1.98e-09 62.6
"SNP_FB_0554982" "chr17B" 87.755 49 6 0 1 49 13634532 13634580 1.98e-09 62.6
"SNP_FB_0554982" "chr17B" 87.755 49 6 0 1 49 17667920 17667872 1.98e-09 62.6
"SNP_FB_0554982" "chr17B" 87.755 49 6 0 1 49 18136129 18136177 1.98e-09 62.6
"SNP_FB_0554982" "chr17B" 87.755 49 6 0 1 49 20780421 20780373 1.98e-09 62.6
"SNP_FB_0554982" "chr17B" 87.755 49 6 0 1 49 20900832 20900784 1.98e-09 62.6
"SNP_FB_0554982" "chr17B" 87.755 49 6 0 1 49 21982579 21982531 1.98e-09 62.6
"SNP_FB_0554982" "chr17B" 94.872 39 2 0 1 39 25319816 25319778 1.98e-09 62.6
"SNP_FB_0554982" "chr17B" 90.909 44 4 0 5 48 26541337 26541380 1.98e-09 62.6
"SNP_FB_0554982" "chr17B" 87.755 49 6 0 1 49 28142370 28142322 1.98e-09 62.6
"SNP_FB_0554982" "chr17B" 89.13 46 5 0 1 46 19091642 19091687 6.91e-09 61.7
"SNP_FB_0554982" "chr17B" 87.5 48 6 0 1 48 7023107 7023154 6.91e-09 60.8
"SNP_FB_0554982" "chr17B" 87.5 48 6 0 1 48 7741411 7741364 6.91e-09 60.8
"SNP_FB_0554982" "chr17B" 87.5 48 6 0 3 50 15116843 15116890 6.91e-09 60.8
"SNP_FB_0554982" "chr17B" 86 50 7 0 1 50 85987 86036 2.41e-08 59.9
"SNP_FB_0554982" "chr17B" 88.889 45 5 0 1 45 373229 373185 2.41e-08 59.9
"SNP_FB_0554982" "chr17B" 88.889 45 5 0 1 45 3239436 3239392 2.41e-08 59.9
"SNP_FB_0554982" "chr17B" 86 50 7 0 1 50 6763734 6763685 2.41e-08 59.9
"SNP_FB_0554982" "chr17B" 86 50 7 0 1 50 9455177 9455226 2.41e-08 59.9
"SNP_FB_0554982" "chr17B" 88.889 45 5 0 1 45 10639031 10639075 2.41e-08 59.9
"SNP_FB_0554982" "chr17B" 88.889 45 5 0 1 45 12806423 12806467 2.41e-08 59.9
"SNP_FB_0554982" "chr17B" 86 50 7 0 1 50 19514673 19514624 2.41e-08 59.9
"SNP_FB_0554982" "chr17B" 86 50 7 0 1 50 21409873 21409922 2.41e-08 59.9
"SNP_FB_0554982" "chr17B" 86 50 7 0 1 50 21422982 21423031 2.41e-08 59.9
"SNP_FB_0554982" "chr17B" 86 50 7 0 1 50 21494790 21494839 2.41e-08 59.9
"SNP_FB_0554982" "chr17B" 88.889 45 5 0 1 45 26081201 26081157 2.41e-08 59.9
"SNP_FB_0554982" "chr17B" 88.889 45 5 0 1 45 26287009 26286965 2.41e-08 59.9
"SNP_FB_0554982" "chr17B" 88.889 45 5 0 1 45 27861110 27861154 2.41e-08 59.9
"SNP_FB_0554982" "chr17B" 90.476 42 4 0 1 42 580978 581019 2.41e-08 59
"SNP_FB_0554982" "chr17B" 94.595 37 2 0 3 39 13695258 13695294 2.41e-08 59
"SNP_FB_0554982" "chr17B" 87.234 47 6 0 3 49 16694312 16694358 2.41e-08 59
"SNP_FB_0554982" "chr17B" 94.595 37 2 0 3 39 20324122 20324086 2.41e-08 59
"SNP_FB_0554982" "chr17B" 87.234 47 6 0 3 49 22319639 22319593 2.41e-08 59
"SNP_FB_0554982" "chr17B" 85.714 49 7 0 1 49 2776056 2776008 8.42e-08 58.1
"SNP_FB_0554982" "chr17B" 85.714 49 7 0 1 49 4398046 4398094 8.42e-08 58.1
"SNP_FB_0554982" "chr17B" 92.308 39 3 0 1 39 4409378 4409416 8.42e-08 58.1
"SNP_FB_0554982" "chr17B" 85.714 49 7 0 1 49 5349724 5349772 8.42e-08 58.1
"SNP_FB_0554982" "chr17B" 92.308 39 3 0 1 39 6015115 6015153 8.42e-08 58.1
"SNP_FB_0554982" "chr17B" 92.308 39 3 0 1 39 8122965 8123003 8.42e-08 58.1
"SNP_FB_0554982" "chr17B" 92.308 39 3 0 1 39 12241264 12241226 8.42e-08 58.1
"SNP_FB_0554982" "chr17B" 85.714 49 7 0 1 49 14255063 14255015 8.42e-08 58.1
"SNP_FB_0554982" "chr17B" 85.714 49 7 0 1 49 14267424 14267376 8.42e-08 58.1
"SNP_FB_0554982" "chr17B" 92.308 39 3 0 1 39 14597057 14597095 8.42e-08 58.1
"SNP_FB_0554982" "chr17B" 92.308 39 3 0 1 39 14606760 14606798 8.42e-08 58.1
"SNP_FB_0554982" "chr17B" 92.308 39 3 0 1 39 14618563 14618601 8.42e-08 58.1
"SNP_FB_0554982" "chr17B" 92.308 39 3 0 1 39 18290546 18290584 8.42e-08 58.1
"SNP_FB_0554982" "chr17B" 85.714 49 7 0 1 49 19791368 19791320 8.42e-08 58.1
"SNP_FB_0554982" "chr17B" 85.714 49 7 0 1 49 21632939 21632891 8.42e-08 58.1
"SNP_FB_0554982" "chr17B" 92.308 39 3 0 1 39 22000078 22000116 8.42e-08 58.1
"SNP_FB_0554982" "chr17B" 85.714 49 7 0 1 49 22341606 22341558 8.42e-08 58.1
"SNP_FB_0554982" "chr17B" 85.714 49 7 0 1 49 22422189 22422141 8.42e-08 58.1
"SNP_FB_0554982" "chr17B" 92.308 39 3 0 1 39 22610384 22610346 8.42e-08 58.1
"SNP_FB_0554982" "chr17B" 92.308 39 3 0 1 39 23656983 23657021 8.42e-08 58.1
"SNP_FB_0554982" "chr17B" 92.308 39 3 0 1 39 28586218 28586256 8.42e-08 58.1
"SNP_FB_0554982" "chr17B" 94.444 36 2 0 3 38 26687751 26687716 8.42e-08 57.2
"SNP_FB_0554982" "chr17B" 85.417 48 7 0 2 49 5394521 5394568 2.94e-07 56.3
"SNP_FB_0554982" "chr17B" 85.417 48 7 0 1 48 13930226 13930179 2.94e-07 56.3
"SNP_FB_0554982" "chr17B" 86 50 6 1 1 49 14212887 14212838 2.94e-07 56.3
"SNP_FB_0554982" "chr17B" 85.417 48 7 0 1 48 15657678 15657631 2.94e-07 56.3
"SNP_FB_0554982" "chr17B" 85.417 48 7 0 1 48 15706585 15706538 2.94e-07 56.3
"SNP_FB_0554982" "chr17B" 92.105 38 3 0 2 39 19738711 19738674 2.94e-07 56.3
"SNP_FB_0554982" "chr17B" 88.372 43 5 0 3 45 20358539 20358497 2.94e-07 56.3
"SNP_FB_0554982" "chr17B" 85.417 48 7 0 1 48 21853331 21853284 2.94e-07 56.3
"SNP_FB_0554982" "chr17B" 85.417 48 7 0 1 48 25491267 25491220 2.94e-07 56.3
"SNP_FB_0554982" "chr17B" 85.417 48 7 0 1 48 27832557 27832604 2.94e-07 56.3
"SNP_FB_0554982" "chr17B" 86.667 45 6 0 1 45 1760730 1760686 2.94e-07 55.4
"SNP_FB_0554982" "chr17B" 86.667 45 6 0 1 45 2006221 2006265 2.94e-07 55.4
"SNP_FB_0554982" "chr17B" 86.667 45 6 0 1 45 5049121 5049077 2.94e-07 55.4
"SNP_FB_0554982" "chr17B" 86.667 45 6 0 1 45 5709348 5709392 2.94e-07 55.4
"SNP_FB_0554982" "chr17B" 84 50 8 0 1 50 5937731 5937780 2.94e-07 55.4
"SNP_FB_0554982" "chr17B" 84 50 8 0 1 50 12140740 12140691 2.94e-07 55.4
"SNP_FB_0554982" "chr17B" 84 50 8 0 1 50 19516387 19516338 2.94e-07 55.4
"SNP_FB_0554982" "chr17B" 86.667 45 6 0 1 45 21947210 21947166 2.94e-07 55.4
"SNP_FB_0554982" "chr17B" 86.667 45 6 0 1 45 22659509 22659553 2.94e-07 55.4
"SNP_FB_0554982" "chr17B" 86.667 45 6 0 4 48 25559091 25559047 2.94e-07 55.4
"SNP_FB_0554982" "chr17B" 86.667 45 6 0 1 45 29046742 29046786 2.94e-07 55.4
"SNP_FB_0554982" "chr17B" 86.667 45 6 0 1 45 29591447 29591491 2.94e-07 55.4
"SNP_FB_0554982" "chr17B" 85.106 47 7 0 3 49 13804960 13804914 1.03e-06 54.5
"SNP_FB_0554982" "chr17B" 88.095 42 5 0 8 49 19081080 19081039 1.03e-06 54.5
"SNP_FB_0554982" "chr17B" 91.892 37 3 0 3 39 22770363 22770399 1.03e-06 54.5
"SNP_FB_0554982" "chr17B" 91.892 37 3 0 3 39 24102255 24102219 1.03e-06 54.5
"SNP_FB_0554982" "chr17B" 92.308 39 2 1 1 39 25118020 25118057 1.03e-06 54.5
"SNP_FB_0554982" "chr17B" 89.744 39 4 0 1 39 2041570 2041608 1.03e-06 53.6
"SNP_FB_0554982" "chr17B" 89.744 39 4 0 1 39 4383288 4383326 1.03e-06 53.6
"SNP_FB_0554982" "chr17B" 89.744 39 4 0 1 39 4537354 4537392 1.03e-06 53.6
"SNP_FB_0554982" "chr17B" 83.673 49 8 0 1 49 5737620 5737572 1.03e-06 53.6
"SNP_FB_0554982" "chr17B" 89.744 39 4 0 1 39 6707200 6707238 1.03e-06 53.6
"SNP_FB_0554982" "chr17B" 89.744 39 4 0 1 39 6941469 6941507 1.03e-06 53.6
"SNP_FB_0554982" "chr17B" 83.673 49 8 0 1 49 7177015 7176967 1.03e-06 53.6
"SNP_FB_0554982" "chr17B" 83.673 49 8 0 1 49 10250885 10250837 1.03e-06 53.6
"SNP_FB_0554982" "chr17B" 89.744 39 4 0 1 39 11293376 11293338 1.03e-06 53.6
"SNP_FB_0554982" "chr17B" 89.744 39 4 0 1 39 12140930 12140968 1.03e-06 53.6
"SNP_FB_0554982" "chr17B" 86.957 46 5 1 5 49 12621748 12621703 1.03e-06 53.6
"SNP_FB_0554982" "chr17B" 89.744 39 4 0 1 39 12951140 12951178 1.03e-06 53.6
"SNP_FB_0554982" "chr17B" 89.744 39 4 0 1 39 14921365 14921327 1.03e-06 53.6
"SNP_FB_0554982" "chr17B" 89.744 39 4 0 1 39 17397310 17397272 1.03e-06 53.6
"SNP_FB_0554982" "chr17B" 89.744 39 4 0 1 39 18753217 18753179 1.03e-06 53.6
"SNP_FB_0554982" "chr17B" 89.744 39 4 0 1 39 21130531 21130569 1.03e-06 53.6
"SNP_FB_0554982" "chr17B" 94.118 34 2 0 6 39 23128400 23128433 1.03e-06 53.6
"SNP_FB_0554982" "chr17B" 83.673 49 8 0 1 49 23806190 23806142 1.03e-06 53.6
"SNP_FB_0554982" "chr17B" 83.673 49 8 0 1 49 24652896 24652848 1.03e-06 53.6
"SNP_FB_0554982" "chr17B" 89.744 39 4 0 1 39 25153754 25153716 1.03e-06 53.6
"SNP_FB_0554982" "chr17B" 89.744 39 4 0 1 39 25166406 25166368 1.03e-06 53.6
"SNP_FB_0554982" "chr17B" 83.673 49 8 0 1 49 28376675 28376627 1.03e-06 53.6
"SNP_FB_0554982" "chr17B" 89.744 39 4 0 1 39 28920427 28920465 1.03e-06 53.6
"SNP_FB_0554982" "chr17B" 89.744 39 4 0 1 39 29664094 29664056 1.03e-06 53.6
"SNP_FB_0554982" "chr17B" 87.805 41 5 0 5 45 3400354 3400394 3.58e-06 52.7
"SNP_FB_0554982" "chr17B" 96.774 31 1 0 3 33 3866829 3866799 3.58e-06 52.7
"SNP_FB_0554982" "chr17B" 91.667 36 3 0 4 39 6331919 6331954 3.58e-06 52.7
"SNP_FB_0554982" "chr17B" 84 50 6 1 1 48 6799734 6799783 3.58e-06 52.7
"SNP_FB_0554982" "chr17B" 87.805 41 5 0 1 41 15137628 15137588 3.58e-06 52.7
"SNP_FB_0554982" "chr17B" 86.047 43 6 0 3 45 4648224 4648182 3.58e-06 51.8
"SNP_FB_0554982" "chr17B" 83.333 48 8 0 1 48 5216338 5216291 3.58e-06 51.8
"SNP_FB_0554982" "chr17B" 86.047 43 6 0 3 45 5322979 5323021 3.58e-06 51.8
"SNP_FB_0554982" "chr17B" 83.333 48 8 0 1 48 7155271 7155224 3.58e-06 51.8
"SNP_FB_0554982" "chr17B" 84 50 7 1 1 49 8749620 8749571 3.58e-06 51.8
"SNP_FB_0554982" "chr17B" 86.047 43 6 0 3 45 9020198 9020156 3.58e-06 51.8
"SNP_FB_0554982" "chr17B" 83.333 48 8 0 1 48 18593032 18593079 3.58e-06 51.8
"SNP_FB_0554982" "chr17B" 83.333 48 8 0 1 48 19285298 19285251 3.58e-06 51.8
"SNP_FB_0554982" "chr17B" 83.333 48 8 0 1 48 20716675 20716628 3.58e-06 51.8
"SNP_FB_0554982" "chr17B" 86.047 43 6 0 3 45 21581517 21581475 3.58e-06 51.8
"SNP_FB_0554982" "chr17B" 89.474 38 4 0 1 38 23341165 23341202 3.58e-06 51.8
"SNP_FB_0554982" "chr17B" 83.333 48 8 0 2 49 23384336 23384383 3.58e-06 51.8
"SNP_FB_0554982" "chr17B" 83.333 48 8 0 1 48 23548936 23548983 3.58e-06 51.8
"SNP_FB_0554982" "chr17B" 83.333 48 8 0 1 48 23705546 23705593 3.58e-06 51.8
"SNP_FB_0554982" "chr17B" 83.333 48 8 0 1 48 23827469 23827422 3.58e-06 51.8
"SNP_FB_0554982" "chr17B" 83.333 48 8 0 3 50 25011274 25011321 3.58e-06 51.8
"SNP_FB_0554982" "chr17B" 86.047 43 6 0 1 43 25285648 25285606 3.58e-06 51.8
"SNP_FB_0554982" "chr17B" 86.047 43 6 0 3 45 28132684 28132642 3.58e-06 51.8
"SNP_FB_0554982" "chr17B" 83.333 48 8 0 1 48 28782968 28782921 3.58e-06 51.8
"SNP_FB_0554982" "chr17B" 83.673 49 6 1 1 49 535696 535650 1.25e-05 50.9
"SNP_FB_0554982" "chr17B" 84.444 45 7 0 1 45 4705208 4705252 1.25e-05 50.9
"SNP_FB_0554982" "chr17B" 82 50 9 0 1 50 5236747 5236698 1.25e-05 50.9
"SNP_FB_0554982" "chr17B" 84.444 45 7 0 1 45 6235141 6235097 1.25e-05 50.9
"SNP_FB_0554982" "chr17B" 84.444 45 7 0 1 45 8684544 8684588 1.25e-05 50.9
"SNP_FB_0554982" "chr17B" 82 50 9 0 1 50 14444182 14444133 1.25e-05 50.9
"SNP_FB_0554982" "chr17B" 82 50 9 0 1 50 14454763 14454714 1.25e-05 50.9
"SNP_FB_0554982" "chr17B" 82 50 9 0 1 50 20835084 20835035 1.25e-05 50.9
"SNP_FB_0554982" "chr17B" 84.444 45 7 0 1 45 21726146 21726190 1.25e-05 50.9
"SNP_FB_0554982" "chr17B" 85.714 42 6 0 4 45 1620571 1620612 1.25e-05 50
"SNP_FB_0554982" "chr17B" 85.714 42 6 0 1 42 3194615 3194656 1.25e-05 50
"SNP_FB_0554982" "chr17B" 85.714 42 6 0 1 42 9383898 9383857 1.25e-05 50
"SNP_FB_0554982" "chr17B" 89.189 37 4 0 1 37 13527394 13527358 1.25e-05 50
"SNP_FB_0554982" "chr17B" 89.189 37 4 0 3 39 19734342 19734306 1.25e-05 50
"SNP_FB_0554982" "chr17B" 85.714 42 6 0 8 49 21482025 21482066 1.25e-05 50
"SNP_FB_0554982" "chr17B" 89.189 37 4 0 3 39 28194555 28194519 1.25e-05 50
"SNP_FB_0554982" "chr17B" 85.714 42 6 0 4 45 30256004 30256045 1.25e-05 50
"SNP_FB_0554982" "chr17B" 81.633 49 9 0 1 49 1501125 1501173 4.36e-05 49.1
"SNP_FB_0554982" "chr17B" 87.179 39 5 0 1 39 8524435 8524473 4.36e-05 49.1
"SNP_FB_0554982" "chr17B" 81.633 49 9 0 1 49 9040843 9040795 4.36e-05 49.1
"SNP_FB_0554982" "chr17B" 87.179 39 5 0 1 39 9275068 9275106 4.36e-05 49.1
"SNP_FB_0554982" "chr17B" 81.633 49 9 0 1 49 10173525 10173573 4.36e-05 49.1
"SNP_FB_0554982" "chr17B" 87.179 39 5 0 1 39 11342134 11342172 4.36e-05 49.1
"SNP_FB_0554982" "chr17B" 91.176 34 3 0 4 37 11566355 11566322 4.36e-05 49.1
"SNP_FB_0554982" "chr17B" 87.179 39 5 0 1 39 12329460 12329422 4.36e-05 49.1
"SNP_FB_0554982" "chr17B" 87.179 39 5 0 1 39 13251503 13251541 4.36e-05 49.1
"SNP_FB_0554982" "chr17B" 87.179 39 5 0 1 39 13445732 13445694 4.36e-05 49.1
"SNP_FB_0554982" "chr17B" 81.633 49 9 0 1 49 14457653 14457605 4.36e-05 49.1
"SNP_FB_0554982" "chr17B" 87.179 39 5 0 1 39 14928383 14928345 4.36e-05 49.1
"SNP_FB_0554982" "chr17B" 87.179 39 5 0 1 39 14941661 14941623 4.36e-05 49.1
"SNP_FB_0554982" "chr17B" 87.179 39 5 0 1 39 18752972 18753010 4.36e-05 49.1
"SNP_FB_0554982" "chr17B" 84.783 46 6 1 1 45 22848092 22848047 4.36e-05 49.1
"SNP_FB_0554982" "chr17B" 87.179 39 5 0 1 39 25988280 25988242 4.36e-05 49.1
"SNP_FB_0554982" "chr17B" 81.633 49 9 0 1 49 27091285 27091237 4.36e-05 49.1
"SNP_FB_0554982" "chr17B" 87.179 39 5 0 1 39 28364264 28364302 4.36e-05 49.1
"SNP_FB_0554982" "chr17B" 82.609 46 8 0 3 48 6586028 6585983 4.36e-05 48.2
"SNP_FB_0554982" "chr17B" 88.889 36 4 0 8 43 8012850 8012885 4.36e-05 48.2
"SNP_FB_0554982" "chr17B" 81.633 49 5 1 1 49 21590995 21590951 4.36e-05 48.2
"SNP_FB_0554982" "chr17B" 86.842 38 5 0 1 38 3959506 3959543 0.000152 47.3
"SNP_FB_0554982" "chr17B" 83.721 43 7 0 3 45 9019955 9019997 0.000152 47.3
"SNP_FB_0554982" "chr17B" 81.25 48 9 0 1 48 9812891 9812844 0.000152 47.3
"SNP_FB_0554982" "chr17B" 81.25 48 9 0 1 48 12956531 12956484 0.000152 47.3
"SNP_FB_0554982" "chr17B" 89.189 37 2 1 3 39 13498034 13498068 0.000152 47.3
"SNP_FB_0554982" "chr17B" 86.842 38 5 0 8 45 22527090 22527053 0.000152 47.3
"SNP_FB_0554982" "chr17B" 90.909 33 3 0 1 33 28232498 28232530 0.000152 47.3
"SNP_FB_0554982" "chr17B" 96.429 28 1 0 6 33 28239419 28239446 0.000152 47.3
"SNP_FB_0554982" "chr17B" 80 50 10 0 1 50 1756427 1756378 0.000152 46.4
"SNP_FB_0554982" "chr17B" 80 50 10 0 1 50 5326826 5326875 0.000152 46.4
"SNP_FB_0554982" "chr17B" 82.222 45 8 0 4 48 11555917 11555873 0.000152 46.4
"SNP_FB_0554982" "chr17B" 80 50 10 0 1 50 11622033 11621984 0.000152 46.4
"SNP_FB_0554982" "chr17B" 82.222 45 8 0 1 45 12265825 12265869 0.000152 46.4
"SNP_FB_0554982" "chr17B" 80 50 10 0 1 50 13364818 13364867 0.000152 46.4
"SNP_FB_0554982" "chr17B" 82.222 45 8 0 1 45 28745703 28745747 0.000152 46.4
"SNP_FB_0554982" "chr17B" 86.486 37 5 0 3 39 8496225 8496189 0.000531 45.5
"SNP_FB_0554982" "chr17B" 83.333 42 7 0 4 45 9026846 9026887 0.000531 45.5
"SNP_FB_0554982" "chr17B" 86.486 37 5 0 1 37 13216117 13216153 0.000531 45.5
"SNP_FB_0554982" "chr17B" 87.179 39 4 1 1 39 15171837 15171874 0.000531 45.5
"SNP_FB_0554982" "chr17B" 83.333 42 7 0 4 45 19332882 19332923 0.000531 45.5
"SNP_FB_0554982" "chr17B" 83.333 42 7 0 4 45 19341483 19341524 0.000531 45.5
"SNP_FB_0554982" "chr17B" 86.486 37 5 0 3 39 26589466 26589502 0.000531 45.5
"SNP_FB_0554982" "chr17B" 84.615 39 6 0 1 39 1993408 1993446 0.000531 44.6
"SNP_FB_0554982" "chr17B" 84.615 39 6 0 1 39 2678406 2678368 0.000531 44.6
"SNP_FB_0554982" "chr17B" 84.615 39 6 0 1 39 3217210 3217172 0.000531 44.6
"SNP_FB_0554982" "chr17B" 84.615 39 6 0 1 39 3807962 3807924 0.000531 44.6
"SNP_FB_0554982" "chr17B" 84.615 39 6 0 1 39 5430337 5430299 0.000531 44.6
"SNP_FB_0554982" "chr17B" 84.615 39 6 0 1 39 6180892 6180854 0.000531 44.6
"SNP_FB_0554982" "chr17B" 88.889 36 3 1 1 36 9654308 9654342 0.000531 44.6
"SNP_FB_0554982" "chr17B" 84.615 39 6 0 1 39 13696287 13696325 0.000531 44.6
"SNP_FB_0554982" "chr17B" 84.615 39 6 0 1 39 14925049 14925087 0.000531 44.6
"SNP_FB_0554982" "chr17B" 84.615 39 6 0 1 39 25823242 25823280 0.000531 44.6
"SNP_FB_0554982" "chr17B" 88.235 34 4 0 4 37 29951356 29951323 0.000531 44.6
"SNP_FB_0554982" "chr17B" 86.111 36 5 0 4 39 1500889 1500854 0.002 43.7
"SNP_FB_0554982" "chr17B" 96.154 26 1 0 1 26 13824973 13824948 0.002 43.7
"SNP_FB_0554982" "chr17B" 90.323 31 3 0 1 31 24544534 24544504 0.002 43.7
"SNP_FB_0554982" "chr17B" 100 23 0 0 1 23 21862476 21862498 0.002 42.8
"SNP_FB_0554982" "chr17B" 79.167 48 10 0 1 48 25464849 25464802 0.002 42.8
"SNP_FB_0554982" "chr17B" 78 50 11 0 1 50 5888226 5888275 0.006 41.9
"SNP_FB_0554982" "chr17B" 80 45 9 0 1 45 7108685 7108729 0.006 41.9
"SNP_FB_0554982" "chr17B" 80 45 9 0 1 45 12301294 12301338 0.006 41.9
"SNP_FB_0554982" "chr17B" 82.5 40 7 0 1 40 23453316 23453355 0.006 41.9
"SNP_FB_0554982" "chr17B" 83.784 37 6 0 1 37 8421044 8421008 0.006 41
"SNP_FB_0554982" "chr17B" 88.235 34 3 1 3 36 9659488 9659520 0.006 41
"SNP_FB_0554982" "chr17B" 83.784 37 6 0 12 48 9677342 9677306 0.006 41
"SNP_FB_0554982" "chr17B" 83.784 37 6 0 3 39 9814156 9814120 0.006 41
"SNP_FB_0554982" "chr17B" 83.784 37 6 0 3 39 13830681 13830717 0.006 41
"SNP_FB_0554982" "chr17B" 83.784 37 6 0 3 39 18560233 18560269 0.006 41
"SNP_FB_0554982" "chr17B" 83.784 37 6 0 3 39 19059833 19059869 0.006 41
"SNP_FB_0554982" "chr17B" 84.615 39 5 1 1 39 19519756 19519719 0.006 41
"SNP_FB_0554982" "chr17B" 82.927 41 5 1 2 42 19743110 19743072 0.006 41
"SNP_FB_0554982" "chr17B" 84.615 39 5 1 1 39 27520870 27520833 0.006 41
"SNP_FB_0554982" "chr17B" 77.551 49 5 1 1 49 28207360 28207402 0.006 41
"SNP_FB_0554982" "chr17B" 82.051 39 7 0 1 39 2134679 2134717 0.023 40.1
"SNP_FB_0554982" "chr17B" 77.551 49 11 0 1 49 2173582 2173630 0.023 40.1
"SNP_FB_0554982" "chr17B" 82.051 39 7 0 1 39 5890219 5890257 0.023 40.1
"SNP_FB_0554982" "chr17B" 82.051 39 7 0 1 39 8618135 8618097 0.023 40.1
"SNP_FB_0554982" "chr17B" 89.655 29 3 0 1 29 13825191 13825163 0.023 40.1
"SNP_FB_0554982" "chr17B" 95.833 24 1 0 3 26 24311187 24311164 0.023 40.1
"SNP_FB_0554982" "chr17B" 82.051 39 7 0 1 39 25481334 25481372 0.023 40.1
"SNP_FB_0554982" "chr17B" 82.051 39 7 0 1 39 28434606 28434568 0.023 40.1
"SNP_FB_0554982" "chr17B" 83.784 37 3 1 3 39 5029800 5029833 0.023 39.2
"SNP_FB_0554982" "chr17B" 100 21 0 0 1 21 20657387 20657407 0.023 39.2
"SNP_FB_0554982" "chr17B" 100 21 0 0 1 21 20669450 20669470 0.023 39.2
"SNP_FB_0554982" "chr17B" 82.051 39 4 1 1 39 5828405 5828440 0.079 38.3
"SNP_FB_0554982" "chr17B" 89.286 28 3 0 12 39 13243476 13243503 0.079 38.3
"SNP_FB_0554982" "chr17B" 79.07 43 9 0 3 45 15107127 15107085 0.079 38.3
"SNP_FB_0554982" "chr17B" 84.848 33 5 0 7 39 15709122 15709090 0.079 38.3
"SNP_FB_0554982" "chr17B" 79.07 43 9 0 3 45 26006296 26006254 0.079 38.3
"SNP_FB_0554982" "chr17B" 80 40 8 0 10 49 9167798 9167837 0.079 37.4
"SNP_FB_0554982" "chr17B" 100 20 0 0 3 22 10325053 10325072 0.079 37.4
"SNP_FB_0554982" "chr17B" 92 25 2 0 1 25 28700295 28700271 0.079 37.4
"SNP_FB_0554982" "chr17B" 95.455 22 1 0 1 22 8727832 8727811 0.28 36.5
"SNP_FB_0554982" "chr17B" 81.081 37 7 0 3 39 9843034 9842998 0.28 36.5
"SNP_FB_0554982" "chr17B" 95.455 22 1 0 1 22 29055255 29055234 0.28 36.5
"SNP_FB_0554982" "chr17B" 79.487 39 8 0 1 39 1793806 1793844 0.28 35.6
"SNP_FB_0554982" "chr17B" 79.487 39 8 0 1 39 12829709 12829671 0.28 35.6
"SNP_FB_0554982" "chr17B" 91.667 24 2 0 3 26 13638332 13638309 0.28 35.6
"SNP_FB_0554982" "chr17B" 78.261 46 9 1 1 45 22627017 22626972 0.28 35.6
"SNP_FB_0554982" "chr17B" 91.667 24 2 0 1 24 25480627 25480650 0.28 35.6
"SNP_FB_0554982" "chr17B" 83.333 36 5 1 3 38 25804314 25804280 0.28 35.6
"SNP_FB_0554982" "chr17B" 75.51 49 12 0 1 49 26780314 26780266 0.28 35.6
"SNP_FB_0554982" "chr17B" 79.487 39 8 0 1 39 28233457 28233495 0.28 35.6
"SNP_FB_0554982" "chr17B" 88.462 26 3 0 1 26 6995073 6995048 0.96 34.6
"SNP_FB_0554982" "chr17B" 95.238 21 1 0 3 23 9890630 9890610 0.96 34.6
"SNP_FB_0554982" "chr17B" 78.049 41 9 0 8 48 12134473 12134433 0.96 34.6
"SNP_FB_0554982" "chr17B" 78.049 41 9 0 8 48 14667744 14667704 0.96 34.6
"SNP_FB_0554982" "chr17B" 78.049 41 9 0 8 48 14673607 14673567 0.96 34.6
"SNP_FB_0554982" "chr17B" 88.462 26 3 0 6 31 18289316 18289341 0.96 34.6
"SNP_FB_0554982" "chr17B" 88.462 26 3 0 1 26 23974748 23974773 0.96 34.6
"SNP_FB_0554982" "chr17B" 76 50 10 1 1 50 27682804 27682757 0.96 34.6
"SNP_FB_0554982" "chr17B" 76 50 11 1 1 50 1341217 1341265 0.96 33.7
"SNP_FB_0554982" "chr17B" 81.818 33 6 0 18 50 13539998 13540030 0.96 33.7
"SNP_FB_0554982" "chr17B" 91.304 23 2 0 1 23 14431639 14431617 0.96 33.7
"SNP_FB_0554982" "chr17B" 91.304 23 2 0 1 23 23662396 23662374 0.96 33.7
"SNP_FB_0554982" "chr17B" 83.333 30 5 0 8 37 3544202 3544231 3.4 32.8
"SNP_FB_0554982" "chr17B" 95 20 1 0 1 20 11650720 11650739 3.4 32.8
"SNP_FB_0554982" "chr17B" 95 20 1 0 1 20 11664765 11664784 3.4 32.8
"SNP_FB_0554982" "chr17B" 95 20 1 0 1 20 12299642 12299661 3.4 32.8
"SNP_FB_0554982" "chr17B" 90.909 22 2 0 4 25 6569605 6569584 3.4 31.9
"SNP_FB_0554982" "chr9B" 93.75 48 3 0 1 48 19764196 19764149 1.1e-12 74.3
"SNP_FB_0554982" "chr9B" 92 50 4 0 1 50 1916716 1916667 1.1e-12 73.4
"SNP_FB_0554982" "chr9B" 91.837 49 4 0 1 49 31900540 31900492 3.82e-12 71.6
"SNP_FB_0554982" "chr9B" 93.333 45 3 0 1 45 6476154 6476110 4.66e-11 68.9
"SNP_FB_0554982" "chr9B" 97.5 40 1 0 1 40 15405833 15405872 4.66e-11 68.9
"SNP_FB_0554982" "chr9B" 91.489 47 4 0 3 49 19236243 19236197 4.66e-11 68
"SNP_FB_0554982" "chr9B" 89.796 49 5 0 1 49 4468249 4468297 1.63e-10 67.1
"SNP_FB_0554982" "chr9B" 89.796 49 5 0 1 49 5189773 5189821 1.63e-10 67.1
"SNP_FB_0554982" "chr9B" 89.796 49 5 0 1 49 11033370 11033322 1.63e-10 67.1
"SNP_FB_0554982" "chr9B" 89.796 49 5 0 1 49 13396732 13396780 1.63e-10 67.1
"SNP_FB_0554982" "chr9B" 89.796 49 5 0 1 49 16133438 16133486 1.63e-10 67.1
"SNP_FB_0554982" "chr9B" 97.436 39 1 0 1 39 18735427 18735389 1.63e-10 67.1
"SNP_FB_0554982" "chr9B" 89.796 49 5 0 1 49 24945825 24945777 1.63e-10 67.1
"SNP_FB_0554982" "chr9B" 89.796 49 5 0 1 49 27940752 27940704 1.63e-10 67.1
"SNP_FB_0554982" "chr9B" 89.796 49 5 0 1 49 29101796 29101748 1.63e-10 67.1
"SNP_FB_0554982" "chr9B" 89.796 49 5 0 1 49 29108653 29108605 1.63e-10 67.1
"SNP_FB_0554982" "chr9B" 89.796 49 5 0 1 49 34321376 34321424 1.63e-10 67.1
"SNP_FB_0554982" "chr9B" 89.796 49 5 0 1 49 36282485 36282533 1.63e-10 67.1
"SNP_FB_0554982" "chr9B" 89.796 49 5 0 1 49 36292373 36292421 1.63e-10 67.1
"SNP_FB_0554982" "chr9B" 89.796 49 5 0 1 49 36300353 36300401 1.63e-10 67.1
"SNP_FB_0554982" "chr9B" 91.304 46 4 0 3 48 18678668 18678713 1.63e-10 66.2
"SNP_FB_0554982" "chr9B" 93.023 43 3 0 1 43 14410818 14410776 5.67e-10 65.3
"SNP_FB_0554982" "chr9B" 89.583 48 5 0 1 48 17847931 17847884 5.67e-10 65.3
"SNP_FB_0554982" "chr9B" 89.583 48 5 0 1 48 22474647 22474694 5.67e-10 65.3
"SNP_FB_0554982" "chr9B" 88 50 6 0 1 50 16866069 16866020 5.67e-10 64.4
"SNP_FB_0554982" "chr9B" 91.111 45 4 0 1 45 16981205 16981249 5.67e-10 64.4
"SNP_FB_0554982" "chr9B" 91.111 45 4 0 1 45 17039876 17039920 5.67e-10 64.4
"SNP_FB_0554982" "chr9B" 91.111 45 4 0 1 45 17040065 17040109 5.67e-10 64.4
"SNP_FB_0554982" "chr9B" 89.362 47 5 0 3 49 10325447 10325401 1.98e-09 63.5
"SNP_FB_0554982" "chr9B" 92.857 42 3 0 4 45 14947425 14947466 1.98e-09 63.5
"SNP_FB_0554982" "chr9B" 97.297 37 1 0 3 39 33549733 33549769 1.98e-09 63.5
"SNP_FB_0554982" "chr9B" 87.755 49 6 0 1 49 6361258 6361306 1.98e-09 62.6
"SNP_FB_0554982" "chr9B" 94.872 39 2 0 1 39 10885178 10885216 1.98e-09 62.6
"SNP_FB_0554982" "chr9B" 87.755 49 6 0 1 49 12259772 12259820 1.98e-09 62.6
"SNP_FB_0554982" "chr9B" 94.872 39 2 0 1 39 13158141 13158179 1.98e-09 62.6
"SNP_FB_0554982" "chr9B" 87.755 49 6 0 1 49 13362200 13362152 1.98e-09 62.6
"SNP_FB_0554982" "chr9B" 87.755 49 6 0 1 49 14106138 14106186 1.98e-09 62.6
"SNP_FB_0554982" "chr9B" 87.755 49 6 0 1 49 14803970 14803922 1.98e-09 62.6
"SNP_FB_0554982" "chr9B" 87.755 49 6 0 1 49 14903669 14903621 1.98e-09 62.6
"SNP_FB_0554982" "chr9B" 94.872 39 2 0 1 39 16862037 16862075 1.98e-09 62.6
"SNP_FB_0554982" "chr9B" 87.755 49 6 0 1 49 17465749 17465701 1.98e-09 62.6
"SNP_FB_0554982" "chr9B" 87.755 49 6 0 1 49 18157123 18157075 1.98e-09 62.6
"SNP_FB_0554982" "chr9B" 87.755 49 6 0 1 49 18642295 18642343 1.98e-09 62.6
"SNP_FB_0554982" "chr9B" 87.755 49 6 0 1 49 28408705 28408753 1.98e-09 62.6
"SNP_FB_0554982" "chr9B" 94.872 39 2 0 1 39 28751678 28751716 1.98e-09 62.6
"SNP_FB_0554982" "chr9B" 89.13 46 5 0 4 49 20476921 20476876 6.91e-09 61.7
"SNP_FB_0554982" "chr9B" 87.5 48 6 0 1 48 3375379 3375426 6.91e-09 60.8
"SNP_FB_0554982" "chr9B" 87.5 48 6 0 1 48 4901452 4901499 6.91e-09 60.8
"SNP_FB_0554982" "chr9B" 94.737 38 2 0 1 38 8213298 8213335 6.91e-09 60.8
"SNP_FB_0554982" "chr9B" 87.5 48 6 0 1 48 15744404 15744357 6.91e-09 60.8
"SNP_FB_0554982" "chr9B" 87.5 48 6 0 1 48 29035154 29035201 6.91e-09 60.8
"SNP_FB_0554982" "chr9B" 88.889 45 5 0 1 45 3466080 3466124 2.41e-08 59.9
"SNP_FB_0554982" "chr9B" 88.889 45 5 0 1 45 7553917 7553961 2.41e-08 59.9
"SNP_FB_0554982" "chr9B" 88.889 45 5 0 1 45 15879128 15879084 2.41e-08 59.9
"SNP_FB_0554982" "chr9B" 88.889 45 5 0 1 45 29749266 29749222 2.41e-08 59.9
"SNP_FB_0554982" "chr9B" 88.889 45 5 0 1 45 31547407 31547363 2.41e-08 59.9
"SNP_FB_0554982" "chr9B" 88.889 45 5 0 1 45 32181642 32181686 2.41e-08 59.9
"SNP_FB_0554982" "chr9B" 88.889 45 5 0 1 45 33058699 33058655 2.41e-08 59.9
"SNP_FB_0554982" "chr9B" 87.234 47 6 0 3 49 3640323 3640369 2.41e-08 59
"SNP_FB_0554982" "chr9B" 87.234 47 6 0 3 49 4663597 4663643 2.41e-08 59
"SNP_FB_0554982" "chr9B" 94.595 37 2 0 3 39 9214177 9214213 2.41e-08 59
"SNP_FB_0554982" "chr9B" 94.595 37 2 0 3 39 9222181 9222217 2.41e-08 59
"SNP_FB_0554982" "chr9B" 85.714 49 7 0 1 49 949494 949542 8.42e-08 58.1
"SNP_FB_0554982" "chr9B" 85.714 49 7 0 1 49 961968 962016 8.42e-08 58.1
"SNP_FB_0554982" "chr9B" 85.714 49 7 0 1 49 3403912 3403960 8.42e-08 58.1
"SNP_FB_0554982" "chr9B" 92.308 39 3 0 1 39 4057105 4057143 8.42e-08 58.1
"SNP_FB_0554982" "chr9B" 85.714 49 7 0 1 49 6246564 6246516 8.42e-08 58.1
"SNP_FB_0554982" "chr9B" 85.714 49 7 0 2 50 6387564 6387612 8.42e-08 58.1
"SNP_FB_0554982" "chr9B" 85.714 49 7 0 1 49 6667884 6667932 8.42e-08 58.1
"SNP_FB_0554982" "chr9B" 92.308 39 3 0 1 39 6678624 6678662 8.42e-08 58.1
"SNP_FB_0554982" "chr9B" 92.308 39 3 0 1 39 9522321 9522283 8.42e-08 58.1
"SNP_FB_0554982" "chr9B" 85.714 49 7 0 1 49 10809892 10809844 8.42e-08 58.1
"SNP_FB_0554982" "chr9B" 85.714 49 7 0 1 49 10841811 10841763 8.42e-08 58.1
"SNP_FB_0554982" "chr9B" 92.308 39 3 0 1 39 11736394 11736432 8.42e-08 58.1
"SNP_FB_0554982" "chr9B" 85.714 49 7 0 1 49 11756300 11756252 8.42e-08 58.1
"SNP_FB_0554982" "chr9B" 92.308 39 3 0 1 39 13233019 13232981 8.42e-08 58.1
"SNP_FB_0554982" "chr9B" 92.308 39 3 0 1 39 13315985 13315947 8.42e-08 58.1
"SNP_FB_0554982" "chr9B" 85.714 49 7 0 1 49 13503871 13503919 8.42e-08 58.1
"SNP_FB_0554982" "chr9B" 85.714 49 7 0 1 49 15338819 15338867 8.42e-08 58.1
"SNP_FB_0554982" "chr9B" 85.714 49 7 0 1 49 15339337 15339385 8.42e-08 58.1
"SNP_FB_0554982" "chr9B" 92.308 39 3 0 1 39 17612420 17612458 8.42e-08 58.1
"SNP_FB_0554982" "chr9B" 92.308 39 3 0 1 39 17844773 17844811 8.42e-08 58.1
"SNP_FB_0554982" "chr9B" 92.308 39 3 0 1 39 18642708 18642746 8.42e-08 58.1
"SNP_FB_0554982" "chr9B" 92.308 39 3 0 1 39 19546624 19546662 8.42e-08 58.1
"SNP_FB_0554982" "chr9B" 92.308 39 3 0 1 39 26021490 26021528 8.42e-08 58.1
"SNP_FB_0554982" "chr9B" 92.308 39 3 0 1 39 31053728 31053766 8.42e-08 58.1
"SNP_FB_0554982" "chr9B" 92.308 39 3 0 1 39 32651382 32651420 8.42e-08 58.1
"SNP_FB_0554982" "chr9B" 85.714 49 7 0 1 49 32937647 32937695 8.42e-08 58.1
"SNP_FB_0554982" "chr9B" 85.714 49 7 0 1 49 35385340 35385388 8.42e-08 58.1
"SNP_FB_0554982" "chr9B" 87.5 48 5 1 3 49 16871683 16871636 8.42e-08 57.2
"SNP_FB_0554982" "chr9B" 86.957 46 6 0 1 46 20279634 20279589 8.42e-08 57.2
"SNP_FB_0554982" "chr9B" 94.444 36 2 0 1 36 28108303 28108338 8.42e-08 57.2
"SNP_FB_0554982" "chr9B" 86.957 46 6 0 3 48 30358124 30358079 8.42e-08 57.2
"SNP_FB_0554982" "chr9B" 86.957 46 6 0 3 48 32709936 32709891 8.42e-08 57.2
"SNP_FB_0554982" "chr9B" 92.105 38 3 0 1 38 3332961 3332924 2.94e-07 56.3
"SNP_FB_0554982" "chr9B" 85.417 48 7 0 3 50 16046325 16046278 2.94e-07 56.3
"SNP_FB_0554982" "chr9B" 85.417 48 7 0 1 48 18563127 18563174 2.94e-07 56.3
"SNP_FB_0554982" "chr9B" 88.372 43 5 0 3 45 20289732 20289774 2.94e-07 56.3
"SNP_FB_0554982" "chr9B" 87.234 47 4 1 1 45 22475002 22475048 2.94e-07 56.3
"SNP_FB_0554982" "chr9B" 85.417 48 7 0 1 48 25501599 25501646 2.94e-07 56.3
"SNP_FB_0554982" "chr9B" 88.372 43 5 0 3 45 30345491 30345449 2.94e-07 56.3
"SNP_FB_0554982" "chr9B" 86 50 6 1 1 49 31600823 31600872 2.94e-07 56.3
"SNP_FB_0554982" "chr9B" 96.97 33 1 0 1 33 34445825 34445793 2.94e-07 56.3
"SNP_FB_0554982" "chr9B" 85.417 48 7 0 1 48 35852718 35852765 2.94e-07 56.3
"SNP_FB_0554982" "chr9B" 86.667 45 6 0 1 45 8244755 8244711 2.94e-07 55.4
"SNP_FB_0554982" "chr9B" 86.667 45 6 0 1 45 10964454 10964498 2.94e-07 55.4
"SNP_FB_0554982" "chr9B" 84 50 8 0 1 50 12942010 12941961 2.94e-07 55.4
"SNP_FB_0554982" "chr9B" 86.667 45 6 0 1 45 13621603 13621647 2.94e-07 55.4
"SNP_FB_0554982" "chr9B" 86.667 45 6 0 1 45 14905159 14905115 2.94e-07 55.4
"SNP_FB_0554982" "chr9B" 86.667 45 6 0 1 45 17583267 17583311 2.94e-07 55.4
"SNP_FB_0554982" "chr9B" 86.667 45 6 0 1 45 17595234 17595278 2.94e-07 55.4
"SNP_FB_0554982" "chr9B" 86.667 45 6 0 1 45 18571497 18571541 2.94e-07 55.4
"SNP_FB_0554982" "chr9B" 86.667 45 6 0 1 45 18700858 18700902 2.94e-07 55.4
"SNP_FB_0554982" "chr9B" 84 50 8 0 1 50 19236673 19236722 2.94e-07 55.4
"SNP_FB_0554982" "chr9B" 86.667 45 6 0 1 45 19843019 19842975 2.94e-07 55.4
"SNP_FB_0554982" "chr9B" 86.667 45 6 0 1 45 27141484 27141528 2.94e-07 55.4
"SNP_FB_0554982" "chr9B" 84 50 8 0 1 50 28571641 28571592 2.94e-07 55.4
"SNP_FB_0554982" "chr9B" 86.667 45 6 0 4 48 31769776 31769732 2.94e-07 55.4
"SNP_FB_0554982" "chr9B" 84 50 8 0 1 50 33238770 33238819 2.94e-07 55.4
"SNP_FB_0554982" "chr9B" 86.667 45 6 0 1 45 34416625 34416581 2.94e-07 55.4
"SNP_FB_0554982" "chr9B" 91.892 37 3 0 3 39 13122173 13122137 1.03e-06 54.5
"SNP_FB_0554982" "chr9B" 85.106 47 7 0 3 49 15074827 15074873 1.03e-06 54.5
"SNP_FB_0554982" "chr9B" 91.892 37 3 0 3 39 20251249 20251285 1.03e-06 54.5
"SNP_FB_0554982" "chr9B" 85.106 47 7 0 3 49 21120649 21120603 1.03e-06 54.5
"SNP_FB_0554982" "chr9B" 85.106 47 7 0 3 49 27087501 27087547 1.03e-06 54.5
"SNP_FB_0554982" "chr9B" 89.744 39 4 0 1 39 5020202 5020164 1.03e-06 53.6
"SNP_FB_0554982" "chr9B" 89.744 39 4 0 1 39 6607473 6607511 1.03e-06 53.6
"SNP_FB_0554982" "chr9B" 83.673 49 8 0 1 49 8262185 8262233 1.03e-06 53.6
"SNP_FB_0554982" "chr9B" 89.744 39 4 0 1 39 8307432 8307394 1.03e-06 53.6
"SNP_FB_0554982" "chr9B" 89.744 39 4 0 1 39 8905633 8905595 1.03e-06 53.6
"SNP_FB_0554982" "chr9B" 89.744 39 4 0 1 39 8957138 8957100 1.03e-06 53.6
"SNP_FB_0554982" "chr9B" 89.744 39 4 0 1 39 10142647 10142685 1.03e-06 53.6
"SNP_FB_0554982" "chr9B" 89.744 39 4 0 1 39 12971229 12971191 1.03e-06 53.6
"SNP_FB_0554982" "chr9B" 89.744 39 4 0 1 39 13051313 13051275 1.03e-06 53.6
"SNP_FB_0554982" "chr9B" 83.673 49 8 0 1 49 15779471 15779519 1.03e-06 53.6
"SNP_FB_0554982" "chr9B" 89.744 39 4 0 1 39 16697348 16697310 1.03e-06 53.6
"SNP_FB_0554982" "chr9B" 89.744 39 4 0 1 39 17246501 17246463 1.03e-06 53.6
"SNP_FB_0554982" "chr9B" 83.673 49 8 0 1 49 17336888 17336840 1.03e-06 53.6
"SNP_FB_0554982" "chr9B" 89.744 39 4 0 1 39 20577507 20577545 1.03e-06 53.6
"SNP_FB_0554982" "chr9B" 89.744 39 4 0 1 39 22477135 22477173 1.03e-06 53.6
"SNP_FB_0554982" "chr9B" 89.744 39 4 0 1 39 30110146 30110108 1.03e-06 53.6
"SNP_FB_0554982" "chr9B" 83.673 49 8 0 1 49 33423512 33423560 1.03e-06 53.6
"SNP_FB_0554982" "chr9B" 89.744 39 4 0 1 39 33978494 33978532 1.03e-06 53.6
"SNP_FB_0554982" "chr9B" 83.673 49 8 0 1 49 34200392 34200344 1.03e-06 53.6
"SNP_FB_0554982" "chr9B" 89.744 39 4 0 1 39 34373850 34373812 1.03e-06 53.6
"SNP_FB_0554982" "chr9B" 86.957 46 5 1 1 45 34624511 34624556 1.03e-06 53.6
"SNP_FB_0554982" "chr9B" 86.957 46 5 1 1 45 34637562 34637607 1.03e-06 53.6
"SNP_FB_0554982" "chr9B" 89.744 39 4 0 1 39 35785825 35785863 1.03e-06 53.6
"SNP_FB_0554982" "chr9B" 89.744 39 4 0 1 39 36282812 36282774 1.03e-06 53.6
"SNP_FB_0554982" "chr9B" 89.744 39 4 0 1 39 36292700 36292662 1.03e-06 53.6
"SNP_FB_0554982" "chr9B" 89.744 39 4 0 1 39 36300680 36300642 1.03e-06 53.6
"SNP_FB_0554982" "chr9B" 96.774 31 1 0 1 31 3904787 3904757 3.58e-06 52.7
"SNP_FB_0554982" "chr9B" 86.667 45 4 1 1 45 12061122 12061080 3.58e-06 52.7
"SNP_FB_0554982" "chr9B" 84.783 46 7 0 1 46 13780329 13780284 3.58e-06 52.7
"SNP_FB_0554982" "chr9B" 85.417 48 6 1 2 49 19586496 19586542 3.58e-06 52.7
"SNP_FB_0554982" "chr9B" 93.939 33 2 0 1 33 5869765 5869733 3.58e-06 51.8
"SNP_FB_0554982" "chr9B" 89.474 38 4 0 1 38 7627660 7627697 3.58e-06 51.8
"SNP_FB_0554982" "chr9B" 83.333 48 8 0 1 48 7910850 7910897 3.58e-06 51.8
"SNP_FB_0554982" "chr9B" 93.939 33 2 0 1 33 25567317 25567349 3.58e-06 51.8
"SNP_FB_0554982" "chr9B" 89.474 38 4 0 1 38 28408883 28408920 3.58e-06 51.8
"SNP_FB_0554982" "chr9B" 83.333 48 8 0 1 48 30182805 30182852 3.58e-06 51.8
"SNP_FB_0554982" "chr9B" 86.047 43 6 0 2 44 31828032 31827990 3.58e-06 51.8
"SNP_FB_0554982" "chr9B" 93.939 33 2 0 1 33 33943403 33943435 3.58e-06 51.8
"SNP_FB_0554982" "chr9B" 93.939 33 2 0 1 33 34091265 34091297 3.58e-06 51.8
"SNP_FB_0554982" "chr9B" 83.333 48 8 0 1 48 34866207 34866254 3.58e-06 51.8
"SNP_FB_0554982" "chr9B" 84.444 45 7 0 1 45 7566922 7566966 1.25e-05 50.9
"SNP_FB_0554982" "chr9B" 82 50 9 0 1 50 10403498 10403449 1.25e-05 50.9
"SNP_FB_0554982" "chr9B" 84.444 45 7 0 1 45 13397885 13397929 1.25e-05 50.9
"SNP_FB_0554982" "chr9B" 82 50 9 0 1 50 14900628 14900677 1.25e-05 50.9
"SNP_FB_0554982" "chr9B" 82 50 9 0 1 50 15020909 15020860 1.25e-05 50.9
"SNP_FB_0554982" "chr9B" 84.444 45 7 0 1 45 15856086 15856042 1.25e-05 50.9
"SNP_FB_0554982" "chr9B" 84.444 45 7 0 1 45 16827186 16827142 1.25e-05 50.9
"SNP_FB_0554982" "chr9B" 84.444 45 7 0 1 45 17511538 17511494 1.25e-05 50.9
"SNP_FB_0554982" "chr9B" 84.444 45 7 0 1 45 19958323 19958279 1.25e-05 50.9
"SNP_FB_0554982" "chr9B" 84.444 45 7 0 1 45 31410627 31410671 1.25e-05 50.9
"SNP_FB_0554982" "chr9B" 84.444 45 7 0 4 48 33078549 33078593 1.25e-05 50.9
"SNP_FB_0554982" "chr9B" 89.189 37 4 0 3 39 1617036 1617000 1.25e-05 50
"SNP_FB_0554982" "chr9B" 89.189 37 4 0 1 37 2299137 2299101 1.25e-05 50
"SNP_FB_0554982" "chr9B" 89.189 37 4 0 3 39 4875764 4875800 1.25e-05 50
"SNP_FB_0554982" "chr9B" 89.189 37 4 0 3 39 5155959 5155995 1.25e-05 50
"SNP_FB_0554982" "chr9B" 89.189 37 4 0 3 39 7133008 7133044 1.25e-05 50
"SNP_FB_0554982" "chr9B" 89.189 37 4 0 3 39 11488848 11488884 1.25e-05 50
"SNP_FB_0554982" "chr9B" 82.353 51 7 1 1 49 12474069 12474019 1.25e-05 50
"SNP_FB_0554982" "chr9B" 89.189 37 4 0 3 39 12636681 12636645 1.25e-05 50
"SNP_FB_0554982" "chr9B" 89.189 37 4 0 3 39 19562357 19562321 1.25e-05 50
"SNP_FB_0554982" "chr9B" 83.333 48 5 1 1 48 25989720 25989676 1.25e-05 50
"SNP_FB_0554982" "chr9B" 89.189 37 4 0 3 39 31976646 31976682 1.25e-05 50
"SNP_FB_0554982" "chr9B" 89.189 37 4 0 3 39 32012659 32012695 1.25e-05 50
"SNP_FB_0554982" "chr9B" 89.189 37 4 0 3 39 33082251 33082287 1.25e-05 50
"SNP_FB_0554982" "chr9B" 83.673 49 7 1 1 49 33430632 33430679 1.25e-05 50
"SNP_FB_0554982" "chr9B" 89.189 37 4 0 13 49 33734947 33734983 1.25e-05 50
"SNP_FB_0554982" "chr9B" 82.979 47 8 0 3 49 34289591 34289545 1.25e-05 50
"SNP_FB_0554982" "chr9B" 89.189 37 4 0 3 39 34350350 34350314 1.25e-05 50
"SNP_FB_0554982" "chr9B" 81.633 49 9 0 1 49 4480785 4480737 4.36e-05 49.1
"SNP_FB_0554982" "chr9B" 87.179 39 5 0 1 39 9706541 9706503 4.36e-05 49.1
"SNP_FB_0554982" "chr9B" 87.179 39 5 0 1 39 10073500 10073538 4.36e-05 49.1
"SNP_FB_0554982" "chr9B" 87.179 39 5 0 1 39 10085610 10085648 4.36e-05 49.1
"SNP_FB_0554982" "chr9B" 87.179 39 5 0 1 39 10573970 10573932 4.36e-05 49.1
"SNP_FB_0554982" "chr9B" 81.633 49 9 0 1 49 15288588 15288540 4.36e-05 49.1
"SNP_FB_0554982" "chr9B" 87.179 39 5 0 1 39 17511696 17511658 4.36e-05 49.1
"SNP_FB_0554982" "chr9B" 81.633 49 9 0 1 49 19732148 19732196 4.36e-05 49.1
"SNP_FB_0554982" "chr9B" 87.179 39 5 0 1 39 20246493 20246531 4.36e-05 49.1
"SNP_FB_0554982" "chr9B" 87.179 39 5 0 1 39 24399884 24399922 4.36e-05 49.1
"SNP_FB_0554982" "chr9B" 81.633 49 9 0 1 49 27477277 27477229 4.36e-05 49.1
"SNP_FB_0554982" "chr9B" 81.633 49 9 0 1 49 27488517 27488469 4.36e-05 49.1
"SNP_FB_0554982" "chr9B" 87.179 39 5 0 1 39 28118870 28118832 4.36e-05 49.1
"SNP_FB_0554982" "chr9B" 87.179 39 5 0 1 39 28340817 28340855 4.36e-05 49.1
"SNP_FB_0554982" "chr9B" 87.179 39 5 0 1 39 31981107 31981145 4.36e-05 49.1
"SNP_FB_0554982" "chr9B" 81.633 49 9 0 1 49 32920694 32920742 4.36e-05 49.1
"SNP_FB_0554982" "chr9B" 87.179 39 5 0 1 39 33019180 33019218 4.36e-05 49.1
"SNP_FB_0554982" "chr9B" 87.179 39 5 0 1 39 33430048 33430010 4.36e-05 49.1
"SNP_FB_0554982" "chr9B" 87.179 39 5 0 1 39 33878235 33878273 4.36e-05 49.1
"SNP_FB_0554982" "chr9B" 81.633 49 9 0 1 49 33940048 33940000 4.36e-05 49.1
"SNP_FB_0554982" "chr9B" 81.633 49 9 0 1 49 34087911 34087863 4.36e-05 49.1
"SNP_FB_0554982" "chr9B" 81.633 49 9 0 1 49 35987029 35986981 4.36e-05 49.1
"SNP_FB_0554982" "chr9B" 93.548 31 2 0 1 31 13555850 13555880 4.36e-05 48.2
"SNP_FB_0554982" "chr9B" 82.609 46 8 0 3 48 16603135 16603090 4.36e-05 48.2
"SNP_FB_0554982" "chr9B" 82.609 46 8 0 3 48 21628915 21628870 4.36e-05 48.2
"SNP_FB_0554982" "chr9B" 82.609 46 8 0 4 49 22458591 22458546 4.36e-05 48.2
"SNP_FB_0554982" "chr9B" 82.609 46 8 0 3 48 26891990 26892035 4.36e-05 48.2
"SNP_FB_0554982" "chr9B" 81.25 48 9 0 1 48 8751884 8751837 0.000152 47.3
"SNP_FB_0554982" "chr9B" 90.909 33 3 0 1 33 9733059 9733027 0.000152 47.3
"SNP_FB_0554982" "chr9B" 90.909 33 3 0 1 33 12111832 12111800 0.000152 47.3
"SNP_FB_0554982" "chr9B" 83.721 43 7 0 3 45 14234169 14234211 0.000152 47.3
"SNP_FB_0554982" "chr9B" 81.25 48 9 0 1 48 21953287 21953334 0.000152 47.3
"SNP_FB_0554982" "chr9B" 86.842 38 5 0 1 38 22474846 22474883 0.000152 47.3
"SNP_FB_0554982" "chr9B" 86.842 38 5 0 1 38 24399988 24399951 0.000152 47.3
"SNP_FB_0554982" "chr9B" 80 50 5 1 1 45 3652254 3652303 0.000152 46.4
"SNP_FB_0554982" "chr9B" 82.222 45 8 0 1 45 4085750 4085794 0.000152 46.4
"SNP_FB_0554982" "chr9B" 82.222 45 8 0 1 45 8332855 8332899 0.000152 46.4
"SNP_FB_0554982" "chr9B" 82.222 45 8 0 4 48 10628960 10629004 0.000152 46.4
"SNP_FB_0554982" "chr9B" 81.633 49 7 1 1 49 16150024 16149978 0.000152 46.4
"SNP_FB_0554982" "chr9B" 80 50 10 0 1 50 18320578 18320627 0.000152 46.4
"SNP_FB_0554982" "chr9B" 80 50 10 0 1 50 18334631 18334680 0.000152 46.4
"SNP_FB_0554982" "chr9B" 82.222 45 8 0 1 45 18562330 18562374 0.000152 46.4
"SNP_FB_0554982" "chr9B" 88.571 35 4 0 14 48 27559842 27559876 0.000152 46.4
"SNP_FB_0554982" "chr9B" 80 50 10 0 1 50 28619692 28619643 0.000152 46.4
"SNP_FB_0554982" "chr9B" 82.979 47 7 1 3 49 29319784 29319829 0.000152 46.4
"SNP_FB_0554982" "chr9B" 89.189 37 3 1 3 39 30435014 30435049 0.000152 46.4
"SNP_FB_0554982" "chr9B" 82.222 45 8 0 1 45 36211184 36211228 0.000152 46.4
"SNP_FB_0554982" "chr9B" 90.625 32 3 0 1 32 5625329 5625298 0.000531 45.5
"SNP_FB_0554982" "chr9B" 83.333 42 7 0 9 50 6215243 6215284 0.000531 45.5
"SNP_FB_0554982" "chr9B" 87.179 39 4 1 1 39 9229615 9229578 0.000531 45.5
"SNP_FB_0554982" "chr9B" 80.851 47 9 0 2 48 9864886 9864840 0.000531 45.5
"SNP_FB_0554982" "chr9B" 80.851 47 9 0 3 49 11328995 11328949 0.000531 45.5
"SNP_FB_0554982" "chr9B" 90.625 32 3 0 8 39 13671089 13671058 0.000531 45.5
"SNP_FB_0554982" "chr9B" 86.486 37 5 0 3 39 14503008 14502972 0.000531 45.5
"SNP_FB_0554982" "chr9B" 87.179 39 4 1 1 39 16739500 16739537 0.000531 45.5
"SNP_FB_0554982" "chr9B" 80.851 47 9 0 4 50 18157289 18157243 0.000531 45.5
"SNP_FB_0554982" "chr9B" 90.625 32 3 0 8 39 27562046 27562077 0.000531 45.5
"SNP_FB_0554982" "chr9B" 86.486 37 5 0 1 37 29079698 29079734 0.000531 45.5
"SNP_FB_0554982" "chr9B" 80.851 47 9 0 3 49 31834714 31834668 0.000531 45.5
"SNP_FB_0554982" "chr9B" 84.615 39 6 0 1 39 580921 580883 0.000531 44.6
"SNP_FB_0554982" "chr9B" 84.615 39 6 0 1 39 590406 590368 0.000531 44.6
"SNP_FB_0554982" "chr9B" 84.615 39 6 0 1 39 5935670 5935708 0.000531 44.6
"SNP_FB_0554982" "chr9B" 84.615 39 6 0 1 39 5947489 5947527 0.000531 44.6
"SNP_FB_0554982" "chr9B" 84.615 39 6 0 1 39 6088280 6088242 0.000531 44.6
"SNP_FB_0554982" "chr9B" 84.615 39 6 0 1 39 6162728 6162766 0.000531 44.6
"SNP_FB_0554982" "chr9B" 84.615 39 6 0 1 39 6326907 6326869 0.000531 44.6
"SNP_FB_0554982" "chr9B" 84.615 39 6 0 1 39 6442420 6442458 0.000531 44.6
"SNP_FB_0554982" "chr9B" 88.235 34 4 0 4 37 6862385 6862352 0.000531 44.6
"SNP_FB_0554982" "chr9B" 84.615 39 6 0 1 39 6868382 6868344 0.000531 44.6
"SNP_FB_0554982" "chr9B" 84.615 39 6 0 1 39 11941018 11940980 0.000531 44.6
"SNP_FB_0554982" "chr9B" 84.615 39 6 0 11 49 13449932 13449970 0.000531 44.6
"SNP_FB_0554982" "chr9B" 79.592 49 10 0 1 49 17105239 17105191 0.000531 44.6
"SNP_FB_0554982" "chr9B" 84.615 39 6 0 1 39 27677683 27677721 0.000531 44.6
"SNP_FB_0554982" "chr9B" 84.615 39 6 0 1 39 28102812 28102774 0.000531 44.6
"SNP_FB_0554982" "chr9B" 84.615 39 6 0 1 39 29258238 29258200 0.000531 44.6
"SNP_FB_0554982" "chr9B" 84.615 39 6 0 1 39 32017107 32017145 0.000531 44.6
"SNP_FB_0554982" "chr9B" 88.235 34 4 0 1 34 34500623 34500656 0.000531 44.6
"SNP_FB_0554982" "chr9B" 79.592 49 10 0 1 49 34916615 34916663 0.000531 44.6
"SNP_FB_0554982" "chr9B" 90.323 31 3 0 9 39 44182 44152 0.002 43.7
"SNP_FB_0554982" "chr9B" 86.111 36 5 0 4 39 10510214 10510249 0.002 43.7
"SNP_FB_0554982" "chr9B" 96.154 26 1 0 1 26 13087681 13087656 0.002 43.7
"SNP_FB_0554982" "chr9B" 82.222 45 6 1 1 45 24954515 24954473 0.002 43.7
"SNP_FB_0554982" "chr9B" 96.154 26 1 0 1 26 26343539 26343564 0.002 43.7
"SNP_FB_0554982" "chr9B" 96.154 26 1 0 1 26 26356587 26356612 0.002 43.7
"SNP_FB_0554982" "chr9B" 81.395 43 8 0 3 45 10454160 10454202 0.002 42.8
"SNP_FB_0554982" "chr9B" 88.571 35 3 1 5 39 12805367 12805334 0.002 42.8
"SNP_FB_0554982" "chr9B" 79.167 48 10 0 1 48 13159260 13159307 0.002 42.8
"SNP_FB_0554982" "chr9B" 80.851 47 7 1 1 45 17527811 17527765 0.002 42.8
"SNP_FB_0554982" "chr9B" 79.167 48 10 0 1 48 18562737 18562784 0.002 42.8
"SNP_FB_0554982" "chr9B" 79.167 48 10 0 1 48 22398872 22398919 0.002 42.8
"SNP_FB_0554982" "chr9B" 88.571 35 3 1 3 37 33059123 33059156 0.002 42.8
"SNP_FB_0554982" "chr9B" 87.879 33 4 0 13 45 34482871 34482903 0.002 42.8
"SNP_FB_0554982" "chr9B" 80 45 9 0 1 45 13640216 13640172 0.006 41.9
"SNP_FB_0554982" "chr9B" 78 50 6 1 1 45 28197466 28197515 0.006 41.9
"SNP_FB_0554982" "chr9B" 79.592 49 8 1 1 49 33957088 33957042 0.006 41.9
"SNP_FB_0554982" "chr9B" 83.784 37 6 0 12 48 2240428 2240464 0.006 41
"SNP_FB_0554982" "chr9B" 83.784 37 6 0 3 39 3196591 3196627 0.006 41
"SNP_FB_0554982" "chr9B" 83.784 37 6 0 9 45 6215783 6215819 0.006 41
"SNP_FB_0554982" "chr9B" 84.615 39 5 1 1 39 13558760 13558797 0.006 41
"SNP_FB_0554982" "chr9B" 83.784 37 6 0 3 39 15746531 15746495 0.006 41
"SNP_FB_0554982" "chr9B" 83.784 37 6 0 3 39 15798005 15798041 0.006 41
"SNP_FB_0554982" "chr9B" 87.5 32 4 0 8 39 28622339 28622370 0.006 41
"SNP_FB_0554982" "chr9B" 83.784 37 6 0 3 39 28980828 28980792 0.006 41
"SNP_FB_0554982" "chr9B" 83.784 37 6 0 3 39 30706915 30706951 0.006 41
"SNP_FB_0554982" "chr9B" 82.051 39 7 0 1 39 2240027 2240065 0.023 40.1
"SNP_FB_0554982" "chr9B" 82.051 39 7 0 1 39 5784323 5784285 0.023 40.1
"SNP_FB_0554982" "chr9B" 82.051 39 7 0 1 39 6675052 6675090 0.023 40.1
"SNP_FB_0554982" "chr9B" 75 56 8 1 1 50 8673435 8673490 0.023 40.1
"SNP_FB_0554982" "chr9B" 82.051 39 7 0 12 50 10399640 10399602 0.023 40.1
"SNP_FB_0554982" "chr9B" 82.051 39 7 0 1 39 10836656 10836618 0.023 40.1
"SNP_FB_0554982" "chr9B" 82.051 39 7 0 1 39 10868575 10868537 0.023 40.1
"SNP_FB_0554982" "chr9B" 77.551 49 11 0 1 49 13835045 13835093 0.023 40.1
"SNP_FB_0554982" "chr9B" 82.051 39 7 0 1 39 14011836 14011798 0.023 40.1
"SNP_FB_0554982" "chr9B" 82.051 39 7 0 1 39 19182106 19182144 0.023 40.1
"SNP_FB_0554982" "chr9B" 89.655 29 3 0 5 33 22474548 22474576 0.023 40.1
"SNP_FB_0554982" "chr9B" 95.833 24 1 0 1 24 24928424 24928447 0.023 40.1
"SNP_FB_0554982" "chr9B" 82.051 39 7 0 1 39 28058991 28058953 0.023 40.1
"SNP_FB_0554982" "chr9B" 82.051 39 7 0 1 39 34395885 34395847 0.023 40.1
"SNP_FB_0554982" "chr9B" 87.097 31 4 0 18 48 752827 752857 0.023 39.2
"SNP_FB_0554982" "chr9B" 87.097 31 4 0 18 48 767277 767307 0.023 39.2
"SNP_FB_0554982" "chr9B" 78 50 9 1 1 48 4241090 4241139 0.023 39.2
"SNP_FB_0554982" "chr9B" 92.308 26 2 0 1 26 5163444 5163419 0.023 39.2
"SNP_FB_0554982" "chr9B" 92.308 26 2 0 1 26 12929502 12929477 0.023 39.2
"SNP_FB_0554982" "chr9B" 92.308 26 2 0 1 26 17467634 17467659 0.023 39.2
"SNP_FB_0554982" "chr9B" 92.308 26 2 0 1 26 31063103 31063128 0.023 39.2
"SNP_FB_0554982" "chr9B" 92.308 26 2 0 1 26 31538658 31538633 0.023 39.2
"SNP_FB_0554982" "chr9B" 92.308 26 2 0 1 26 35629292 35629317 0.023 39.2
"SNP_FB_0554982" "chr9B" 95.652 23 1 0 1 23 2200517 2200539 0.079 38.3
"SNP_FB_0554982" "chr9B" 89.286 28 3 0 12 39 2250083 2250110 0.079 38.3
"SNP_FB_0554982" "chr9B" 84.848 33 5 0 1 33 5221823 5221791 0.079 38.3
"SNP_FB_0554982" "chr9B" 84.848 33 5 0 7 39 7940970 7940938 0.079 38.3
"SNP_FB_0554982" "chr9B" 95.652 23 1 0 1 23 15778671 15778693 0.079 38.3
"SNP_FB_0554982" "chr9B" 82.5 40 6 1 1 39 16276335 16276296 0.079 38.3
"SNP_FB_0554982" "chr9B" 95.652 23 1 0 1 23 35727982 35728004 0.079 38.3
"SNP_FB_0554982" "chr9B" 86.667 30 4 0 10 39 6305737 6305708 0.079 37.4
"SNP_FB_0554982" "chr9B" 100 20 0 0 6 25 13019429 13019448 0.079 37.4
"SNP_FB_0554982" "chr9B" 77.778 45 10 0 1 45 13183394 13183350 0.079 37.4
"SNP_FB_0554982" "chr9B" 77.778 45 10 0 1 45 13235260 13235216 0.079 37.4
"SNP_FB_0554982" "chr9B" 82.857 35 6 0 3 37 19158266 19158300 0.079 37.4
"SNP_FB_0554982" "chr9B" 82.857 35 6 0 3 37 19170361 19170395 0.079 37.4
"SNP_FB_0554982" "chr9B" 82.857 35 6 0 3 37 19182455 19182489 0.079 37.4
"SNP_FB_0554982" "chr9B" 86.667 30 4 0 9 38 19347272 19347301 0.079 37.4
"SNP_FB_0554982" "chr9B" 92 25 2 0 1 25 19805222 19805198 0.079 37.4
"SNP_FB_0554982" "chr9B" 95.455 22 1 0 3 24 487478 487499 0.28 36.5
"SNP_FB_0554982" "chr9B" 81.081 37 7 0 3 39 3751281 3751317 0.28 36.5
"SNP_FB_0554982" "chr9B" 84.375 32 5 0 8 39 3764748 3764717 0.28 36.5
"SNP_FB_0554982" "chr9B" 88.889 27 3 0 5 31 5479473 5479499 0.28 36.5
"SNP_FB_0554982" "chr9B" 88.889 27 3 0 5 31 5491389 5491415 0.28 36.5
"SNP_FB_0554982" "chr9B" 81.081 37 7 0 3 39 8620945 8620981 0.28 36.5
"SNP_FB_0554982" "chr9B" 78.571 42 9 0 4 45 14983614 14983655 0.28 36.5
"SNP_FB_0554982" "chr9B" 84.375 32 5 0 14 45 29669423 29669454 0.28 36.5
"SNP_FB_0554982" "chr9B" 77.551 49 10 1 1 48 32967987 32968035 0.28 36.5
"SNP_FB_0554982" "chr9B" 81.081 37 7 0 3 39 34376441 34376405 0.28 36.5
"SNP_FB_0554982" "chr9B" 91.667 24 2 0 1 24 4043240 4043263 0.28 35.6
"SNP_FB_0554982" "chr9B" 79.487 39 8 0 1 39 6088548 6088586 0.28 35.6
"SNP_FB_0554982" "chr9B" 79.487 39 8 0 1 39 19157917 19157955 0.28 35.6
"SNP_FB_0554982" "chr9B" 79.487 39 8 0 1 39 19170012 19170050 0.28 35.6
"SNP_FB_0554982" "chr9B" 91.667 24 2 0 2 25 19444728 19444751 0.28 35.6
"SNP_FB_0554982" "chr9B" 79.487 39 8 0 1 39 27130003 27130041 0.28 35.6
"SNP_FB_0554982" "chr9B" 75.51 49 12 0 1 49 28315204 28315156 0.28 35.6
"SNP_FB_0554982" "chr9B" 82.353 34 6 0 12 45 31827336 31827303 0.28 35.6
"SNP_FB_0554982" "chr9B" 83.871 31 5 0 1 31 5425740 5425770 0.96 34.6
"SNP_FB_0554982" "chr9B" 75.51 49 8 1 1 49 6464180 6464224 0.96 34.6
"SNP_FB_0554982" "chr9B" 79.487 39 4 1 15 49 11692575 11692613 0.96 34.6
"SNP_FB_0554982" "chr9B" 83.871 31 5 0 12 42 13042443 13042473 0.96 34.6
"SNP_FB_0554982" "chr9B" 83.871 31 5 0 15 45 15454379 15454409 0.96 34.6
"SNP_FB_0554982" "chr9B" 83.871 31 5 0 19 49 19972991 19972961 0.96 34.6
"SNP_FB_0554982" "chr9B" 88.462 26 3 0 1 26 26017724 26017699 0.96 34.6
"SNP_FB_0554982" "chr9B" 81.818 33 6 0 7 39 18946693 18946661 0.96 33.7
"SNP_FB_0554982" "chr9B" 76.744 43 10 0 1 43 20571367 20571325 0.96 33.7
"SNP_FB_0554982" "chr9B" 76.744 43 10 0 1 43 25578003 25577961 0.96 33.7
"SNP_FB_0554982" "chr9B" 88 25 3 0 21 45 13276932 13276908 3.4 32.8
"SNP_FB_0554982" "chr9B" 88 25 3 0 21 45 13318203 13318179 3.4 32.8
"SNP_FB_0554982" "chr9B" 82.353 34 4 1 12 45 24829902 24829871 3.4 32.8
"SNP_FB_0554982" "chr9B" 82.353 34 4 1 12 45 24841462 24841431 3.4 32.8
"SNP_FB_0554982" "chr9B" 82.353 34 5 1 15 48 13093304 13093272 3.4 31.9
"SNP_FB_0554982" "chr9B" 90.909 22 2 0 1 22 15275455 15275434 3.4 31.9
"SNP_FB_0554982" "chr9B" 100 17 0 0 11 27 17121367 17121351 3.4 31.9
"SNP_FB_0554982" "chr4B" 92 50 4 0 1 50 19525564 19525613 1.1e-12 73.4
"SNP_FB_0554982" "chr4B" 92 50 4 0 1 50 25233957 25233908 1.1e-12 73.4
"SNP_FB_0554982" "chr4B" 91.837 49 4 0 1 49 10147183 10147231 3.82e-12 71.6
"SNP_FB_0554982" "chr4B" 91.667 48 4 0 1 48 22775696 22775743 1.33e-11 69.8
"SNP_FB_0554982" "chr4B" 90 50 5 0 1 50 22790854 22790903 4.66e-11 68.9
"SNP_FB_0554982" "chr4B" 91.489 47 4 0 3 49 20636667 20636621 4.66e-11 68
"SNP_FB_0554982" "chr4B" 89.796 49 5 0 1 49 15766321 15766273 1.63e-10 67.1
"SNP_FB_0554982" "chr4B" 97.436 39 1 0 1 39 19061175 19061213 1.63e-10 67.1
"SNP_FB_0554982" "chr4B" 91.304 46 4 0 1 46 21301995 21301950 1.63e-10 66.2
"SNP_FB_0554982" "chr4B" 89.583 48 5 0 1 48 7971283 7971236 5.67e-10 65.3
"SNP_FB_0554982" "chr4B" 89.583 48 5 0 1 48 18100330 18100377 5.67e-10 65.3
"SNP_FB_0554982" "chr4B" 89.583 48 5 0 1 48 18112004 18112051 5.67e-10 65.3
"SNP_FB_0554982" "chr4B" 91.111 45 4 0 1 45 4895963 4896007 5.67e-10 64.4
"SNP_FB_0554982" "chr4B" 88 50 6 0 1 50 14538053 14538102 5.67e-10 64.4
"SNP_FB_0554982" "chr4B" 87.755 49 6 0 1 49 408193 408241 1.98e-09 62.6
"SNP_FB_0554982" "chr4B" 87.755 49 6 0 1 49 658152 658200 1.98e-09 62.6
"SNP_FB_0554982" "chr4B" 87.755 49 6 0 1 49 1923616 1923664 1.98e-09 62.6
"SNP_FB_0554982" "chr4B" 87.755 49 6 0 1 49 2680896 2680944 1.98e-09 62.6
"SNP_FB_0554982" "chr4B" 87.755 49 6 0 1 49 2939451 2939499 1.98e-09 62.6
"SNP_FB_0554982" "chr4B" 87.755 49 6 0 1 49 7561406 7561454 1.98e-09 62.6
"SNP_FB_0554982" "chr4B" 94.872 39 2 0 1 39 8722260 8722222 1.98e-09 62.6
"SNP_FB_0554982" "chr4B" 94.872 39 2 0 1 39 11449508 11449470 1.98e-09 62.6
"SNP_FB_0554982" "chr4B" 87.755 49 6 0 1 49 13144246 13144294 1.98e-09 62.6
"SNP_FB_0554982" "chr4B" 87.755 49 6 0 1 49 13144530 13144578 1.98e-09 62.6
"SNP_FB_0554982" "chr4B" 87.755 49 6 0 1 49 14894966 14895014 1.98e-09 62.6
"SNP_FB_0554982" "chr4B" 87.755 49 6 0 1 49 23572956 23573004 1.98e-09 62.6
"SNP_FB_0554982" "chr4B" 94.872 39 2 0 1 39 25233781 25233743 1.98e-09 62.6
"SNP_FB_0554982" "chr4B" 89.13 46 5 0 5 50 3570522 3570567 6.91e-09 61.7
"SNP_FB_0554982" "chr4B" 89.13 46 5 0 4 49 9676450 9676405 6.91e-09 61.7
"SNP_FB_0554982" "chr4B" 89.13 46 5 0 3 48 22814678 22814633 6.91e-09 61.7
"SNP_FB_0554982" "chr4B" 94.737 38 2 0 1 38 662967 663004 6.91e-09 60.8
"SNP_FB_0554982" "chr4B" 87.5 48 6 0 3 50 10171585 10171632 6.91e-09 60.8
"SNP_FB_0554982" "chr4B" 87.5 48 6 0 3 50 10179215 10179262 6.91e-09 60.8
"SNP_FB_0554982" "chr4B" 87.5 48 6 0 1 48 15766423 15766470 6.91e-09 60.8
"SNP_FB_0554982" "chr4B" 87.5 48 6 0 1 48 20825810 20825857 6.91e-09 60.8
"SNP_FB_0554982" "chr4B" 86 50 7 0 1 50 1704137 1704088 2.41e-08 59.9
"SNP_FB_0554982" "chr4B" 88.889 45 5 0 1 45 2496120 2496076 2.41e-08 59.9
"SNP_FB_0554982" "chr4B" 88.889 45 5 0 1 45 2498232 2498188 2.41e-08 59.9
"SNP_FB_0554982" "chr4B" 88.889 45 5 0 1 45 5929304 5929260 2.41e-08 59.9
"SNP_FB_0554982" "chr4B" 86 50 7 0 1 50 6195545 6195594 2.41e-08 59.9
"SNP_FB_0554982" "chr4B" 86 50 7 0 1 50 8920260 8920309 2.41e-08 59.9
"SNP_FB_0554982" "chr4B" 86 50 7 0 1 50 11050502 11050453 2.41e-08 59.9
"SNP_FB_0554982" "chr4B" 86 50 7 0 1 50 12563445 12563396 2.41e-08 59.9
"SNP_FB_0554982" "chr4B" 88.889 45 5 0 1 45 13031424 13031468 2.41e-08 59.9
"SNP_FB_0554982" "chr4B" 88.889 45 5 0 1 45 22210114 22210158 2.41e-08 59.9
"SNP_FB_0554982" "chr4B" 88.889 45 5 0 1 45 22224011 22224055 2.41e-08 59.9
"SNP_FB_0554982" "chr4B" 88.889 45 5 0 1 45 22236808 22236852 2.41e-08 59.9
"SNP_FB_0554982" "chr4B" 88.889 45 5 0 1 45 22582657 22582613 2.41e-08 59.9
"SNP_FB_0554982" "chr4B" 86 50 7 0 1 50 23073472 23073521 2.41e-08 59.9
"SNP_FB_0554982" "chr4B" 90.476 42 4 0 4 45 4636783 4636824 2.41e-08 59
"SNP_FB_0554982" "chr4B" 94.595 37 2 0 3 39 11834402 11834438 2.41e-08 59
"SNP_FB_0554982" "chr4B" 87.234 47 6 0 3 49 20537863 20537817 2.41e-08 59
"SNP_FB_0554982" "chr4B" 92.308 39 3 0 1 39 5587383 5587345 8.42e-08 58.1
"SNP_FB_0554982" "chr4B" 92.308 39 3 0 1 39 5943417 5943379 8.42e-08 58.1
"SNP_FB_0554982" "chr4B" 85.714 49 7 0 1 49 7620024 7620072 8.42e-08 58.1
"SNP_FB_0554982" "chr4B" 85.714 49 7 0 1 49 7620372 7620420 8.42e-08 58.1
"SNP_FB_0554982" "chr4B" 85.714 49 7 0 1 49 7843369 7843417 8.42e-08 58.1
"SNP_FB_0554982" "chr4B" 85.714 49 7 0 1 49 7845257 7845305 8.42e-08 58.1
"SNP_FB_0554982" "chr4B" 85.714 49 7 0 1 49 8802873 8802825 8.42e-08 58.1
"SNP_FB_0554982" "chr4B" 92.308 39 3 0 1 39 12423385 12423423 8.42e-08 58.1
"SNP_FB_0554982" "chr4B" 85.714 49 7 0 1 49 17946488 17946440 8.42e-08 58.1
"SNP_FB_0554982" "chr4B" 92.308 39 3 0 1 39 18328468 18328506 8.42e-08 58.1
"SNP_FB_0554982" "chr4B" 85.714 49 7 0 1 49 18782298 18782346 8.42e-08 58.1
"SNP_FB_0554982" "chr4B" 92.308 39 3 0 1 39 19519508 19519470 8.42e-08 58.1
"SNP_FB_0554982" "chr4B" 88.636 44 5 0 5 48 19758649 19758692 8.42e-08 58.1
"SNP_FB_0554982" "chr4B" 92.308 39 3 0 1 39 20329245 20329283 8.42e-08 58.1
"SNP_FB_0554982" "chr4B" 92.308 39 3 0 1 39 20743249 20743211 8.42e-08 58.1
"SNP_FB_0554982" "chr4B" 85.714 49 7 0 1 49 23236584 23236536 8.42e-08 58.1
"SNP_FB_0554982" "chr4B" 85.714 49 7 0 1 49 23237479 23237527 8.42e-08 58.1
"SNP_FB_0554982" "chr4B" 85.714 49 7 0 1 49 23271436 23271484 8.42e-08 58.1
"SNP_FB_0554982" "chr4B" 85.714 49 7 0 1 49 24907492 24907444 8.42e-08 58.1
"SNP_FB_0554982" "chr4B" 86.957 46 6 0 3 48 2659306 2659261 8.42e-08 57.2
"SNP_FB_0554982" "chr4B" 86.957 46 6 0 4 49 7561711 7561756 8.42e-08 57.2
"SNP_FB_0554982" "chr4B" 92.105 38 3 0 11 48 5312950 5312913 2.94e-07 56.3
"SNP_FB_0554982" "chr4B" 85.417 48 7 0 1 48 22795918 22795871 2.94e-07 56.3
"SNP_FB_0554982" "chr4B" 86.667 45 6 0 1 45 396620 396664 2.94e-07 55.4
"SNP_FB_0554982" "chr4B" 86.667 45 6 0 1 45 1937735 1937779 2.94e-07 55.4
"SNP_FB_0554982" "chr4B" 84 50 8 0 1 50 2541200 2541249 2.94e-07 55.4
"SNP_FB_0554982" "chr4B" 86.667 45 6 0 1 45 3360167 3360211 2.94e-07 55.4
"SNP_FB_0554982" "chr4B" 84 50 8 0 1 50 4202945 4202994 2.94e-07 55.4
"SNP_FB_0554982" "chr4B" 86.667 45 6 0 1 45 12878276 12878320 2.94e-07 55.4
"SNP_FB_0554982" "chr4B" 84 50 8 0 1 50 14637551 14637502 2.94e-07 55.4
"SNP_FB_0554982" "chr4B" 84 50 8 0 1 50 20750584 20750535 2.94e-07 55.4
"SNP_FB_0554982" "chr4B" 86.667 45 6 0 1 45 25113696 25113652 2.94e-07 55.4
"SNP_FB_0554982" "chr4B" 85.106 47 7 0 4 50 321432 321478 1.03e-06 54.5
"SNP_FB_0554982" "chr4B" 85.106 47 7 0 4 50 634933 634979 1.03e-06 54.5
"SNP_FB_0554982" "chr4B" 85.106 47 7 0 4 50 9678803 9678849 1.03e-06 54.5
"SNP_FB_0554982" "chr4B" 96.875 32 1 0 8 39 15153585 15153554 1.03e-06 54.5
"SNP_FB_0554982" "chr4B" 85.106 47 7 0 3 49 15789296 15789250 1.03e-06 54.5
"SNP_FB_0554982" "chr4B" 85.106 47 7 0 3 49 15804239 15804285 1.03e-06 54.5
"SNP_FB_0554982" "chr4B" 85.106 47 7 0 3 49 15804507 15804553 1.03e-06 54.5
"SNP_FB_0554982" "chr4B" 88.095 42 5 0 1 42 19737087 19737046 1.03e-06 54.5
"SNP_FB_0554982" "chr4B" 88.095 42 5 0 3 44 21215864 21215905 1.03e-06 54.5
"SNP_FB_0554982" "chr4B" 91.892 37 3 0 3 39 23405227 23405263 1.03e-06 54.5
"SNP_FB_0554982" "chr4B" 85.714 49 6 1 1 49 24146507 24146554 1.03e-06 54.5
"SNP_FB_0554982" "chr4B" 83.673 49 8 0 1 49 993195 993243 1.03e-06 53.6
"SNP_FB_0554982" "chr4B" 83.673 49 8 0 1 49 2594582 2594534 1.03e-06 53.6
"SNP_FB_0554982" "chr4B" 89.744 39 4 0 1 39 3576840 3576878 1.03e-06 53.6
"SNP_FB_0554982" "chr4B" 83.673 49 8 0 1 49 6332872 6332920 1.03e-06 53.6
"SNP_FB_0554982" "chr4B" 89.744 39 4 0 1 39 7235034 7235072 1.03e-06 53.6
"SNP_FB_0554982" "chr4B" 89.744 39 4 0 1 39 7987794 7987832 1.03e-06 53.6
"SNP_FB_0554982" "chr4B" 89.744 39 4 0 1 39 15319964 15319926 1.03e-06 53.6
"SNP_FB_0554982" "chr4B" 89.744 39 4 0 1 39 15390230 15390268 1.03e-06 53.6
"SNP_FB_0554982" "chr4B" 86.364 44 6 0 2 45 17946002 17945959 1.03e-06 53.6
"SNP_FB_0554982" "chr4B" 89.744 39 4 0 1 39 18521393 18521355 1.03e-06 53.6
"SNP_FB_0554982" "chr4B" 89.744 39 4 0 1 39 18778644 18778682 1.03e-06 53.6
"SNP_FB_0554982" "chr4B" 89.744 39 4 0 1 39 21729383 21729345 1.03e-06 53.6
"SNP_FB_0554982" "chr4B" 89.744 39 4 0 1 39 22290787 22290825 1.03e-06 53.6
"SNP_FB_0554982" "chr4B" 83.673 49 8 0 1 49 22832875 22832923 1.03e-06 53.6
"SNP_FB_0554982" "chr4B" 86.364 44 6 0 6 49 23329843 23329886 1.03e-06 53.6
"SNP_FB_0554982" "chr4B" 89.744 39 4 0 1 39 25291385 25291347 1.03e-06 53.6
"SNP_FB_0554982" "chr4B" 84.783 46 7 0 3 48 9004069 9004024 3.58e-06 52.7
"SNP_FB_0554982" "chr4B" 91.667 36 3 0 4 39 10028453 10028418 3.58e-06 52.7
"SNP_FB_0554982" "chr4B" 84.783 46 7 0 4 49 15323336 15323291 3.58e-06 52.7
"SNP_FB_0554982" "chr4B" 84.783 46 7 0 3 48 21235967 21236012 3.58e-06 52.7
"SNP_FB_0554982" "chr4B" 83.333 48 8 0 1 48 2576251 2576298 3.58e-06 51.8
"SNP_FB_0554982" "chr4B" 89.474 38 4 0 2 39 5100587 5100624 3.58e-06 51.8
"SNP_FB_0554982" "chr4B" 89.474 38 4 0 11 48 5298292 5298255 3.58e-06 51.8
"SNP_FB_0554982" "chr4B" 83.333 48 8 0 3 50 5657470 5657423 3.58e-06 51.8
"SNP_FB_0554982" "chr4B" 83.333 48 8 0 3 50 5663768 5663721 3.58e-06 51.8
"SNP_FB_0554982" "chr4B" 86.047 43 6 0 1 43 5743186 5743228 3.58e-06 51.8
"SNP_FB_0554982" "chr4B" 83.333 48 8 0 3 50 8597585 8597632 3.58e-06 51.8
"SNP_FB_0554982" "chr4B" 83.333 48 8 0 3 50 8597849 8597896 3.58e-06 51.8
"SNP_FB_0554982" "chr4B" 84 50 7 1 1 49 8599674 8599625 3.58e-06 51.8
"SNP_FB_0554982" "chr4B" 83.333 48 8 0 1 48 9598364 9598411 3.58e-06 51.8
"SNP_FB_0554982" "chr4B" 82.353 51 5 1 1 47 12831327 12831277 3.58e-06 51.8
"SNP_FB_0554982" "chr4B" 86.047 43 6 0 8 50 15801096 15801054 3.58e-06 51.8
"SNP_FB_0554982" "chr4B" 89.474 38 4 0 1 38 24157872 24157835 3.58e-06 51.8
"SNP_FB_0554982" "chr4B" 84.444 45 7 0 1 45 988344 988300 1.25e-05 50.9
"SNP_FB_0554982" "chr4B" 91.429 35 3 0 11 45 4896415 4896449 1.25e-05 50.9
"SNP_FB_0554982" "chr4B" 84.444 45 7 0 1 45 6791717 6791761 1.25e-05 50.9
"SNP_FB_0554982" "chr4B" 84.444 45 7 0 1 45 19481177 19481221 1.25e-05 50.9
"SNP_FB_0554982" "chr4B" 84.444 45 7 0 6 50 22739271 22739227 1.25e-05 50.9
"SNP_FB_0554982" "chr4B" 84.444 45 7 0 1 45 25254344 25254388 1.25e-05 50.9
"SNP_FB_0554982" "chr4B" 89.189 37 4 0 13 49 673490 673454 1.25e-05 50
"SNP_FB_0554982" "chr4B" 82.979 47 8 0 4 50 2276685 2276731 1.25e-05 50
"SNP_FB_0554982" "chr4B" 89.189 37 4 0 1 37 17002257 17002221 1.25e-05 50
"SNP_FB_0554982" "chr4B" 82.979 47 8 0 3 49 19113146 19113192 1.25e-05 50
"SNP_FB_0554982" "chr4B" 87.179 39 5 0 1 39 468461 468499 4.36e-05 49.1
"SNP_FB_0554982" "chr4B" 87.179 39 5 0 1 39 1119147 1119185 4.36e-05 49.1
"SNP_FB_0554982" "chr4B" 87.179 39 5 0 1 39 2154757 2154795 4.36e-05 49.1
"SNP_FB_0554982" "chr4B" 81.633 49 9 0 1 49 5175131 5175083 4.36e-05 49.1
"SNP_FB_0554982" "chr4B" 87.179 39 5 0 1 39 6916108 6916070 4.36e-05 49.1
"SNP_FB_0554982" "chr4B" 81.633 49 9 0 1 49 9958738 9958786 4.36e-05 49.1
"SNP_FB_0554982" "chr4B" 87.179 39 5 0 1 39 10981037 10980999 4.36e-05 49.1
"SNP_FB_0554982" "chr4B" 81.633 49 9 0 1 49 11856107 11856059 4.36e-05 49.1
"SNP_FB_0554982" "chr4B" 81.633 49 9 0 1 49 11856482 11856434 4.36e-05 49.1
"SNP_FB_0554982" "chr4B" 87.179 39 5 0 1 39 13496837 13496799 4.36e-05 49.1
"SNP_FB_0554982" "chr4B" 81.633 49 9 0 1 49 15312596 15312548 4.36e-05 49.1
"SNP_FB_0554982" "chr4B" 87.179 39 5 0 1 39 16575548 16575586 4.36e-05 49.1
"SNP_FB_0554982" "chr4B" 81.633 49 9 0 1 49 17844760 17844808 4.36e-05 49.1
"SNP_FB_0554982" "chr4B" 81.633 49 9 0 1 49 17857339 17857387 4.36e-05 49.1
"SNP_FB_0554982" "chr4B" 81.633 49 9 0 1 49 19790311 19790359 4.36e-05 49.1
"SNP_FB_0554982" "chr4B" 81.633 49 9 0 1 49 20531930 20531882 4.36e-05 49.1
"SNP_FB_0554982" "chr4B" 87.179 39 5 0 1 39 22315716 22315754 4.36e-05 49.1
"SNP_FB_0554982" "chr4B" 87.179 39 5 0 1 39 24078052 24078090 4.36e-05 49.1
"SNP_FB_0554982" "chr4B" 82.609 46 8 0 3 48 14131978 14131933 4.36e-05 48.2
"SNP_FB_0554982" "chr4B" 81.25 48 9 0 1 48 1573472 1573519 0.000152 47.3
"SNP_FB_0554982" "chr4B" 90.909 33 3 0 7 39 1576313 1576281 0.000152 47.3
"SNP_FB_0554982" "chr4B" 83.721 43 7 0 8 50 4030638 4030596 0.000152 47.3
"SNP_FB_0554982" "chr4B" 90.909 33 3 0 11 43 5298519 5298487 0.000152 47.3
"SNP_FB_0554982" "chr4B" 96.429 28 1 0 5 32 7292165 7292192 0.000152 47.3
"SNP_FB_0554982" "chr4B" 81.25 48 9 0 1 48 8707297 8707344 0.000152 47.3
"SNP_FB_0554982" "chr4B" 81.25 48 9 0 1 48 12649859 12649812 0.000152 47.3
"SNP_FB_0554982" "chr4B" 90.909 33 3 0 7 39 13496298 13496266 0.000152 47.3
"SNP_FB_0554982" "chr4B" 83.721 43 7 0 1 43 18288701 18288659 0.000152 47.3
"SNP_FB_0554982" "chr4B" 82.222 45 8 0 4 48 948847 948803 0.000152 46.4
"SNP_FB_0554982" "chr4B" 82.222 45 8 0 1 45 12906925 12906969 0.000152 46.4
"SNP_FB_0554982" "chr4B" 83.333 42 7 0 1 42 3328899 3328940 0.000531 45.5
"SNP_FB_0554982" "chr4B" 90.625 32 3 0 8 39 3684961 3684992 0.000531 45.5
"SNP_FB_0554982" "chr4B" 90.625 32 3 0 8 39 4203489 4203458 0.000531 45.5
"SNP_FB_0554982" "chr4B" 83.333 42 7 0 8 49 5182350 5182391 0.000531 45.5
"SNP_FB_0554982" "chr4B" 87.179 39 4 1 1 39 15292089 15292126 0.000531 45.5
"SNP_FB_0554982" "chr4B" 86.486 37 5 0 3 39 19296217 19296181 0.000531 45.5
"SNP_FB_0554982" "chr4B" 84.615 39 6 0 1 39 372250 372212 0.000531 44.6
"SNP_FB_0554982" "chr4B" 84.615 39 6 0 1 39 1081365 1081327 0.000531 44.6
"SNP_FB_0554982" "chr4B" 84.615 39 6 0 1 39 1662278 1662240 0.000531 44.6
"SNP_FB_0554982" "chr4B" 84.615 39 6 0 4 42 1787000 1787038 0.000531 44.6
"SNP_FB_0554982" "chr4B" 100 24 0 0 1 24 2333445 2333468 0.000531 44.6
"SNP_FB_0554982" "chr4B" 84.615 39 6 0 1 39 4118117 4118155 0.000531 44.6
"SNP_FB_0554982" "chr4B" 84.615 39 6 0 1 39 17106260 17106222 0.000531 44.6
"SNP_FB_0554982" "chr4B" 84.615 39 6 0 1 39 17106895 17106857 0.000531 44.6
"SNP_FB_0554982" "chr4B" 88.235 34 4 0 12 45 17447202 17447235 0.000531 44.6
"SNP_FB_0554982" "chr4B" 100 24 0 0 3 26 18671717 18671694 0.000531 44.6
"SNP_FB_0554982" "chr4B" 84.615 39 6 0 1 39 18984299 18984261 0.000531 44.6
"SNP_FB_0554982" "chr4B" 81.818 44 8 0 5 48 20297138 20297181 0.000531 44.6
"SNP_FB_0554982" "chr4B" 88.235 34 4 0 17 50 22812549 22812582 0.000531 44.6
"SNP_FB_0554982" "chr4B" 86.111 36 5 0 1 36 685048 685013 0.002 43.7
"SNP_FB_0554982" "chr4B" 82.927 41 7 0 8 48 3888721 3888761 0.002 43.7
"SNP_FB_0554982" "chr4B" 90.323 31 3 0 9 39 4145127 4145097 0.002 43.7
"SNP_FB_0554982" "chr4B" 90.323 31 3 0 1 31 18495402 18495372 0.002 43.7
"SNP_FB_0554982" "chr4B" 86.111 36 5 0 1 36 19818008 19818043 0.002 43.7
"SNP_FB_0554982" "chr4B" 84.211 38 6 0 1 38 7251551 7251588 0.002 42.8
"SNP_FB_0554982" "chr4B" 84.211 38 6 0 1 38 7251822 7251859 0.002 42.8
"SNP_FB_0554982" "chr4B" 92.857 28 2 0 3 30 11834175 11834202 0.002 42.8
"SNP_FB_0554982" "chr4B" 83.333 42 6 1 1 42 2700371 2700331 0.006 41.9
"SNP_FB_0554982" "chr4B" 80 45 9 0 1 45 5655606 5655562 0.006 41.9
"SNP_FB_0554982" "chr4B" 80 45 9 0 1 45 12525199 12525243 0.006 41.9
"SNP_FB_0554982" "chr4B" 90 30 3 0 8 37 17001882 17001853 0.006 41.9
"SNP_FB_0554982" "chr4B" 79.592 49 9 1 1 49 15848288 15848335 0.006 41
"SNP_FB_0554982" "chr4B" 100 22 0 0 1 22 16027682 16027703 0.006 41
"SNP_FB_0554982" "chr4B" 87.5 32 4 0 8 39 19168717 19168748 0.006 41
"SNP_FB_0554982" "chr4B" 80.952 42 8 0 4 45 20430383 20430342 0.006 41
"SNP_FB_0554982" "chr4B" 83.784 37 6 0 4 40 22328063 22328099 0.006 41
"SNP_FB_0554982" "chr4B" 89.655 29 3 0 1 29 1938510 1938482 0.023 40.1
"SNP_FB_0554982" "chr4B" 89.655 29 3 0 3 31 4983778 4983806 0.023 40.1
"SNP_FB_0554982" "chr4B" 82.051 39 7 0 1 39 13108507 13108469 0.023 40.1
"SNP_FB_0554982" "chr4B" 82.051 39 7 0 1 39 19633125 19633087 0.023 40.1
"SNP_FB_0554982" "chr4B" 87.097 31 4 0 1 31 3902793 3902823 0.023 39.2
"SNP_FB_0554982" "chr4B" 87.097 31 4 0 1 31 4006942 4006912 0.023 39.2
"SNP_FB_0554982" "chr4B" 92.308 26 2 0 1 26 13004361 13004386 0.023 39.2
"SNP_FB_0554982" "chr4B" 95.652 23 1 0 1 23 6850710 6850732 0.079 38.3
"SNP_FB_0554982" "chr4B" 95.652 23 1 0 9 31 16159788 16159810 0.079 38.3
"SNP_FB_0554982" "chr4B" 77.778 45 10 0 1 45 15505867 15505823 0.079 37.4
"SNP_FB_0554982" "chr4B" 82.051 39 5 1 1 39 20392611 20392575 0.079 37.4
"SNP_FB_0554982" "chr4B" 82.051 39 5 1 1 39 25132183 25132219 0.079 37.4
"SNP_FB_0554982" "chr4B" 80 40 8 0 8 47 25274380 25274419 0.079 37.4
"SNP_FB_0554982" "chr4B" 84.375 32 5 0 8 39 12415761 12415730 0.28 36.5
"SNP_FB_0554982" "chr4B" 81.081 37 7 0 3 39 13795287 13795251 0.28 36.5
"SNP_FB_0554982" "chr4B" 95.455 22 1 0 1 22 13834986 13834965 0.28 36.5
"SNP_FB_0554982" "chr4B" 88.889 27 3 0 19 45 23228018 23228044 0.28 36.5
"SNP_FB_0554982" "chr4B" 79.487 39 8 0 12 50 7682421 7682459 0.28 35.6
"SNP_FB_0554982" "chr4B" 79.487 39 8 0 12 50 7684068 7684106 0.28 35.6
"SNP_FB_0554982" "chr4B" 82.353 34 6 0 6 39 14650037 14650070 0.28 35.6
"SNP_FB_0554982" "chr4B" 79.487 39 8 0 1 39 15264019 15263981 0.28 35.6
"SNP_FB_0554982" "chr4B" 83.871 31 5 0 18 48 1920449 1920419 0.96 34.6
"SNP_FB_0554982" "chr4B" 80.556 36 7 0 4 39 11449935 11449900 0.96 34.6
"SNP_FB_0554982" "chr4B" 83.871 31 5 0 15 45 17792749 17792779 0.96 34.6
"SNP_FB_0554982" "chr4B" 78.049 41 9 0 5 45 23878352 23878392 0.96 34.6
"SNP_FB_0554982" "chr4B" 85.714 28 4 0 12 39 1803523 1803550 0.96 33.7
"SNP_FB_0554982" "chr4B" 85.714 28 4 0 4 31 15681189 15681216 0.96 33.7
"SNP_FB_0554982" "chr4B" 78.947 38 8 0 8 45 22787558 22787521 0.96 33.7
"SNP_FB_0554982" "chr4B" 78.947 38 8 0 8 45 22810511 22810474 0.96 33.7
"SNP_FB_0554982" "chr4B" 75.556 45 11 0 1 45 4659113 4659069 3.4 32.8
"SNP_FB_0554982" "chr4B" 81.081 37 6 1 4 39 17055063 17055099 3.4 32.8
"SNP_FB_0554982" "chr4B" 80 35 7 0 16 50 18422150 18422116 3.4 32.8
"SNP_FB_0554982" "chr4B" 95 20 1 0 12 31 19484594 19484575 3.4 32.8
"SNP_FB_0554982" "chr4B" 95 20 1 0 14 33 22303467 22303448 3.4 32.8
"SNP_FB_0554982" "chr4B" 88 25 3 0 15 39 24166205 24166229 3.4 32.8
"SNP_FB_0554982" "chr4B" 88 25 3 0 1 25 24414509 24414485 3.4 32.8
"SNP_FB_0554982" "chr4B" 90.909 22 2 0 4 25 24288108 24288129 3.4 31.9
"SNP_FB_0554982" "chr5B" 92 50 4 0 1 50 11898007 11897958 1.1e-12 73.4
"SNP_FB_0554982" "chr5B" 92 50 4 0 1 50 11898259 11898210 1.1e-12 73.4
"SNP_FB_0554982" "chr5B" 92 50 4 0 1 50 33340590 33340639 1.1e-12 73.4
"SNP_FB_0554982" "chr5B" 91.837 49 4 0 1 49 9377471 9377423 3.82e-12 71.6
"SNP_FB_0554982" "chr5B" 91.667 48 4 0 1 48 6425594 6425547 1.33e-11 69.8
"SNP_FB_0554982" "chr5B" 93.333 45 3 0 1 45 10911657 10911701 4.66e-11 68.9
"SNP_FB_0554982" "chr5B" 90 50 5 0 1 50 11155661 11155612 4.66e-11 68.9
"SNP_FB_0554982" "chr5B" 90 50 5 0 1 50 15021014 15020965 4.66e-11 68.9
"SNP_FB_0554982" "chr5B" 91.489 47 4 0 3 49 19861827 19861781 4.66e-11 68
"SNP_FB_0554982" "chr5B" 91.489 47 4 0 3 49 25227644 25227598 4.66e-11 68
"SNP_FB_0554982" "chr5B" 91.489 47 4 0 3 49 30205027 30205073 4.66e-11 68
"SNP_FB_0554982" "chr5B" 89.796 49 5 0 1 49 15111034 15110986 1.63e-10 67.1
"SNP_FB_0554982" "chr5B" 89.796 49 5 0 1 49 15729315 15729363 1.63e-10 67.1
"SNP_FB_0554982" "chr5B" 93.182 44 3 0 1 44 17475932 17475889 1.63e-10 67.1
"SNP_FB_0554982" "chr5B" 89.796 49 5 0 1 49 20174137 20174185 1.63e-10 67.1
"SNP_FB_0554982" "chr5B" 97.436 39 1 0 1 39 24694033 24694071 1.63e-10 67.1
"SNP_FB_0554982" "chr5B" 89.796 49 5 0 1 49 24865373 24865325 1.63e-10 67.1
"SNP_FB_0554982" "chr5B" 89.796 49 5 0 1 49 27988462 27988510 1.63e-10 67.1
"SNP_FB_0554982" "chr5B" 89.796 49 5 0 1 49 30348866 30348818 1.63e-10 67.1
"SNP_FB_0554982" "chr5B" 91.304 46 4 0 3 48 27936843 27936798 1.63e-10 66.2
"SNP_FB_0554982" "chr5B" 89.583 48 5 0 2 49 4299606 4299559 5.67e-10 65.3
"SNP_FB_0554982" "chr5B" 89.583 48 5 0 1 48 5756570 5756523 5.67e-10 65.3
"SNP_FB_0554982" "chr5B" 89.583 48 5 0 1 48 18834579 18834532 5.67e-10 65.3
"SNP_FB_0554982" "chr5B" 89.583 48 5 0 1 48 24383295 24383248 5.67e-10 65.3
"SNP_FB_0554982" "chr5B" 89.583 48 5 0 1 48 28323740 28323787 5.67e-10 65.3
"SNP_FB_0554982" "chr5B" 89.583 48 5 0 1 48 30310090 30310137 5.67e-10 65.3
"SNP_FB_0554982" "chr5B" 89.583 48 5 0 1 48 33342034 33342081 5.67e-10 65.3
"SNP_FB_0554982" "chr5B" 89.583 48 5 0 3 50 35043005 35043052 5.67e-10 65.3
"SNP_FB_0554982" "chr5B" 88 50 6 0 1 50 5186036 5185987 5.67e-10 64.4
"SNP_FB_0554982" "chr5B" 88 50 6 0 1 50 5187293 5187244 5.67e-10 64.4
"SNP_FB_0554982" "chr5B" 91.111 45 4 0 1 45 15455543 15455587 5.67e-10 64.4
"SNP_FB_0554982" "chr5B" 88 50 6 0 1 50 15720041 15719992 5.67e-10 64.4
"SNP_FB_0554982" "chr5B" 91.111 45 4 0 1 45 17427907 17427863 5.67e-10 64.4
"SNP_FB_0554982" "chr5B" 91.111 45 4 0 1 45 18370644 18370600 5.67e-10 64.4
"SNP_FB_0554982" "chr5B" 91.111 45 4 0 1 45 22907524 22907568 5.67e-10 64.4
"SNP_FB_0554982" "chr5B" 91.111 45 4 0 1 45 42266378 42266422 5.67e-10 64.4
"SNP_FB_0554982" "chr5B" 89.362 47 5 0 4 50 11155359 11155313 1.98e-09 63.5
"SNP_FB_0554982" "chr5B" 89.362 47 5 0 3 49 22028888 22028934 1.98e-09 63.5
"SNP_FB_0554982" "chr5B" 97.297 37 1 0 3 39 24072577 24072541 1.98e-09 63.5
"SNP_FB_0554982" "chr5B" 89.362 47 5 0 1 47 24194805 24194759 1.98e-09 63.5
"SNP_FB_0554982" "chr5B" 94.872 39 2 0 1 39 4165952 4165914 1.98e-09 62.6
"SNP_FB_0554982" "chr5B" 87.755 49 6 0 1 49 4462481 4462433 1.98e-09 62.6
"SNP_FB_0554982" "chr5B" 87.755 49 6 0 1 49 4468215 4468167 1.98e-09 62.6
"SNP_FB_0554982" "chr5B" 87.755 49 6 0 1 49 5167644 5167596 1.98e-09 62.6
"SNP_FB_0554982" "chr5B" 87.755 49 6 0 1 49 5825982 5826030 1.98e-09 62.6
"SNP_FB_0554982" "chr5B" 94.872 39 2 0 1 39 7059245 7059283 1.98e-09 62.6
"SNP_FB_0554982" "chr5B" 87.755 49 6 0 1 49 7794181 7794229 1.98e-09 62.6
"SNP_FB_0554982" "chr5B" 94.872 39 2 0 1 39 8874402 8874440 1.98e-09 62.6
"SNP_FB_0554982" "chr5B" 87.755 49 6 0 1 49 22219188 22219140 1.98e-09 62.6
"SNP_FB_0554982" "chr5B" 87.755 49 6 0 1 49 22266494 22266542 1.98e-09 62.6
"SNP_FB_0554982" "chr5B" 87.755 49 6 0 1 49 22304145 22304097 1.98e-09 62.6
"SNP_FB_0554982" "chr5B" 94.872 39 2 0 1 39 29518899 29518937 1.98e-09 62.6
"SNP_FB_0554982" "chr5B" 87.755 49 6 0 1 49 31880894 31880846 1.98e-09 62.6
"SNP_FB_0554982" "chr5B" 87.755 49 6 0 1 49 34702430 34702478 1.98e-09 62.6
"SNP_FB_0554982" "chr5B" 90.909 44 4 0 5 48 37679105 37679148 1.98e-09 62.6
"SNP_FB_0554982" "chr5B" 87.755 49 6 0 1 49 41063573 41063525 1.98e-09 62.6
"SNP_FB_0554982" "chr5B" 94.872 39 2 0 1 39 47256774 47256812 1.98e-09 62.6
"SNP_FB_0554982" "chr5B" 97.222 36 1 0 1 36 32978615 32978580 6.91e-09 61.7
"SNP_FB_0554982" "chr5B" 89.13 46 5 0 3 48 41539582 41539537 6.91e-09 61.7
"SNP_FB_0554982" "chr5B" 87.5 48 6 0 1 48 3347976 3347929 6.91e-09 60.8
"SNP_FB_0554982" "chr5B" 94.737 38 2 0 1 38 5362920 5362883 6.91e-09 60.8
"SNP_FB_0554982" "chr5B" 94.737 38 2 0 1 38 5363187 5363150 6.91e-09 60.8
"SNP_FB_0554982" "chr5B" 91.111 45 3 1 1 45 9654691 9654648 6.91e-09 60.8
"SNP_FB_0554982" "chr5B" 90.698 43 4 0 1 43 24620681 24620639 6.91e-09 60.8
"SNP_FB_0554982" "chr5B" 87.5 48 6 0 1 48 24805080 24805127 6.91e-09 60.8
"SNP_FB_0554982" "chr5B" 87.5 48 6 0 2 49 25462921 25462874 6.91e-09 60.8
"SNP_FB_0554982" "chr5B" 87.5 48 6 0 3 50 48584796 48584843 6.91e-09 60.8
"SNP_FB_0554982" "chr5B" 86 50 7 0 1 50 424290 424339 2.41e-08 59.9
"SNP_FB_0554982" "chr5B" 86 50 7 0 1 50 4084113 4084064 2.41e-08 59.9
"SNP_FB_0554982" "chr5B" 88.889 45 5 0 6 50 10943389 10943345 2.41e-08 59.9
"SNP_FB_0554982" "chr5B" 88.889 45 5 0 1 45 16230518 16230562 2.41e-08 59.9
"SNP_FB_0554982" "chr5B" 88.889 45 5 0 1 45 17220605 17220561 2.41e-08 59.9
"SNP_FB_0554982" "chr5B" 88.889 45 5 0 5 49 18061423 18061379 2.41e-08 59.9
"SNP_FB_0554982" "chr5B" 86 50 7 0 1 50 21908015 21908064 2.41e-08 59.9
"SNP_FB_0554982" "chr5B" 86 50 7 0 1 50 22382271 22382320 2.41e-08 59.9
"SNP_FB_0554982" "chr5B" 88.889 45 5 0 1 45 25789068 25789112 2.41e-08 59.9
"SNP_FB_0554982" "chr5B" 86 50 7 0 1 50 27493553 27493504 2.41e-08 59.9
"SNP_FB_0554982" "chr5B" 86 50 7 0 1 50 32647851 32647802 2.41e-08 59.9
"SNP_FB_0554982" "chr5B" 86 50 7 0 1 50 33343406 33343455 2.41e-08 59.9
"SNP_FB_0554982" "chr5B" 86 50 7 0 1 50 37123495 37123446 2.41e-08 59.9
"SNP_FB_0554982" "chr5B" 86 50 7 0 1 50 43705309 43705358 2.41e-08 59.9
"SNP_FB_0554982" "chr5B" 94.595 37 2 0 3 39 7718226 7718190 2.41e-08 59
"SNP_FB_0554982" "chr5B" 90.476 42 4 0 1 42 8473606 8473647 2.41e-08 59
"SNP_FB_0554982" "chr5B" 87.234 47 6 0 3 49 9670371 9670325 2.41e-08 59
"SNP_FB_0554982" "chr5B" 92.308 39 3 0 1 39 1401724 1401762 8.42e-08 58.1
"SNP_FB_0554982" "chr5B" 92.308 39 3 0 1 39 4130341 4130303 8.42e-08 58.1
"SNP_FB_0554982" "chr5B" 92.308 39 3 0 1 39 4451484 4451446 8.42e-08 58.1
"SNP_FB_0554982" "chr5B" 85.714 49 7 0 1 49 5343021 5342973 8.42e-08 58.1
"SNP_FB_0554982" "chr5B" 92.308 39 3 0 1 39 6775026 6775064 8.42e-08 58.1
"SNP_FB_0554982" "chr5B" 85.714 49 7 0 1 49 7770606 7770654 8.42e-08 58.1
"SNP_FB_0554982" "chr5B" 85.714 49 7 0 1 49 10898890 10898842 8.42e-08 58.1
"SNP_FB_0554982" "chr5B" 92.308 39 3 0 1 39 12356609 12356571 8.42e-08 58.1
"SNP_FB_0554982" "chr5B" 92.308 39 3 0 1 39 17814540 17814578 8.42e-08 58.1
"SNP_FB_0554982" "chr5B" 85.714 49 7 0 1 49 18691518 18691470 8.42e-08 58.1
"SNP_FB_0554982" "chr5B" 92.308 39 3 0 1 39 21550841 21550879 8.42e-08 58.1
"SNP_FB_0554982" "chr5B" 85.714 49 7 0 1 49 22509511 22509463 8.42e-08 58.1
"SNP_FB_0554982" "chr5B" 92.308 39 3 0 1 39 24123260 24123222 8.42e-08 58.1
"SNP_FB_0554982" "chr5B" 85.714 49 7 0 1 49 28087839 28087791 8.42e-08 58.1
"SNP_FB_0554982" "chr5B" 92.308 39 3 0 1 39 29123591 29123629 8.42e-08 58.1
"SNP_FB_0554982" "chr5B" 92.308 39 3 0 1 39 29185146 29185108 8.42e-08 58.1
"SNP_FB_0554982" "chr5B" 92.308 39 3 0 1 39 31803286 31803324 8.42e-08 58.1
"SNP_FB_0554982" "chr5B" 85.714 49 7 0 1 49 33805064 33805112 8.42e-08 58.1
"SNP_FB_0554982" "chr5B" 85.714 49 7 0 1 49 34085176 34085224 8.42e-08 58.1
"SNP_FB_0554982" "chr5B" 85.714 49 7 0 1 49 40485057 40485009 8.42e-08 58.1
"SNP_FB_0554982" "chr5B" 85.714 49 7 0 1 49 41430832 41430784 8.42e-08 58.1
"SNP_FB_0554982" "chr5B" 85.714 49 7 0 1 49 43336204 43336156 8.42e-08 58.1
"SNP_FB_0554982" "chr5B" 92.308 39 3 0 1 39 43534613 43534651 8.42e-08 58.1
"SNP_FB_0554982" "chr5B" 92.308 39 3 0 1 39 44409592 44409630 8.42e-08 58.1
"SNP_FB_0554982" "chr5B" 85.714 49 7 0 1 49 46665390 46665438 8.42e-08 58.1
"SNP_FB_0554982" "chr5B" 85.714 49 7 0 1 49 47260525 47260573 8.42e-08 58.1
"SNP_FB_0554982" "chr5B" 85.714 49 7 0 1 49 47384381 47384429 8.42e-08 58.1
"SNP_FB_0554982" "chr5B" 85.714 49 7 0 1 49 47692262 47692310 8.42e-08 58.1
"SNP_FB_0554982" "chr5B" 88.636 44 5 0 1 44 48795209 48795166 8.42e-08 58.1
"SNP_FB_0554982" "chr5B" 94.444 36 2 0 1 36 2921881 2921846 8.42e-08 57.2
"SNP_FB_0554982" "chr5B" 94.444 36 2 0 4 39 31825216 31825251 8.42e-08 57.2
"SNP_FB_0554982" "chr5B" 86.957 46 6 0 4 49 35111257 35111302 8.42e-08 57.2
"SNP_FB_0554982" "chr5B" 86.957 46 6 0 4 49 35321584 35321539 8.42e-08 57.2
"SNP_FB_0554982" "chr5B" 86.957 46 6 0 4 49 40663633 40663588 8.42e-08 57.2
"SNP_FB_0554982" "chr5B" 86.957 46 6 0 4 49 43682983 43683028 8.42e-08 57.2
"SNP_FB_0554982" "chr5B" 85.417 48 7 0 1 48 6337893 6337940 2.94e-07 56.3
"SNP_FB_0554982" "chr5B" 85.417 48 7 0 1 48 7061677 7061630 2.94e-07 56.3
"SNP_FB_0554982" "chr5B" 88.372 43 5 0 3 45 22994433 22994475 2.94e-07 56.3
"SNP_FB_0554982" "chr5B" 85.417 48 7 0 1 48 35111949 35111902 2.94e-07 56.3
"SNP_FB_0554982" "chr5B" 88.889 45 4 1 1 45 35148943 35148900 2.94e-07 56.3
"SNP_FB_0554982" "chr5B" 88.372 43 5 0 6 48 46355333 46355375 2.94e-07 56.3
"SNP_FB_0554982" "chr5B" 85.417 48 7 0 1 48 47331745 47331792 2.94e-07 56.3
"SNP_FB_0554982" "chr5B" 85.417 48 7 0 1 48 47409082 47409035 2.94e-07 56.3
"SNP_FB_0554982" "chr5B" 86.667 45 6 0 1 45 7207392 7207436 2.94e-07 55.4
"SNP_FB_0554982" "chr5B" 84 50 8 0 1 50 9289846 9289895 2.94e-07 55.4
"SNP_FB_0554982" "chr5B" 86.667 45 6 0 5 49 20377376 20377332 2.94e-07 55.4
"SNP_FB_0554982" "chr5B" 86.667 45 6 0 4 48 30564660 30564616 2.94e-07 55.4
"SNP_FB_0554982" "chr5B" 84 50 8 0 1 50 34937638 34937589 2.94e-07 55.4
"SNP_FB_0554982" "chr5B" 86.667 45 6 0 1 45 38226778 38226734 2.94e-07 55.4
"SNP_FB_0554982" "chr5B" 86.667 45 6 0 1 45 47256944 47256988 2.94e-07 55.4
"SNP_FB_0554982" "chr5B" 86.667 45 6 0 1 45 47546271 47546227 2.94e-07 55.4
"SNP_FB_0554982" "chr5B" 91.892 37 3 0 3 39 3370733 3370769 1.03e-06 54.5
"SNP_FB_0554982" "chr5B" 91.892 37 3 0 3 39 3915287 3915251 1.03e-06 54.5
"SNP_FB_0554982" "chr5B" 91.892 37 3 0 3 39 9315810 9315846 1.03e-06 54.5
"SNP_FB_0554982" "chr5B" 85.714 49 6 1 1 49 17216158 17216111 1.03e-06 54.5
"SNP_FB_0554982" "chr5B" 88.095 42 5 0 8 49 24710271 24710312 1.03e-06 54.5
"SNP_FB_0554982" "chr5B" 88.095 42 5 0 8 49 24719148 24719189 1.03e-06 54.5
"SNP_FB_0554982" "chr5B" 91.892 37 3 0 3 39 25131679 25131715 1.03e-06 54.5
"SNP_FB_0554982" "chr5B" 91.892 37 3 0 9 45 27535766 27535730 1.03e-06 54.5
"SNP_FB_0554982" "chr5B" 88.095 42 5 0 1 42 34721763 34721722 1.03e-06 54.5
"SNP_FB_0554982" "chr5B" 91.892 37 3 0 3 39 38551227 38551191 1.03e-06 54.5
"SNP_FB_0554982" "chr5B" 89.744 39 4 0 1 39 4679224 4679262 1.03e-06 53.6
"SNP_FB_0554982" "chr5B" 83.673 49 8 0 1 49 5316520 5316472 1.03e-06 53.6
"SNP_FB_0554982" "chr5B" 89.744 39 4 0 1 39 5830021 5829983 1.03e-06 53.6
"SNP_FB_0554982" "chr5B" 89.744 39 4 0 1 39 8455714 8455752 1.03e-06 53.6
"SNP_FB_0554982" "chr5B" 83.673 49 8 0 1 49 9122391 9122439 1.03e-06 53.6
"SNP_FB_0554982" "chr5B" 89.744 39 4 0 1 39 11332386 11332424 1.03e-06 53.6
"SNP_FB_0554982" "chr5B" 83.673 49 8 0 1 49 15501365 15501317 1.03e-06 53.6
"SNP_FB_0554982" "chr5B" 83.673 49 8 0 1 49 15819440 15819392 1.03e-06 53.6
"SNP_FB_0554982" "chr5B" 89.744 39 4 0 1 39 15884573 15884611 1.03e-06 53.6
"SNP_FB_0554982" "chr5B" 89.744 39 4 0 1 39 16226058 16226096 1.03e-06 53.6
"SNP_FB_0554982" "chr5B" 94.118 34 2 0 1 34 16455178 16455145 1.03e-06 53.6
"SNP_FB_0554982" "chr5B" 89.744 39 4 0 1 39 16864992 16864954 1.03e-06 53.6
"SNP_FB_0554982" "chr5B" 89.744 39 4 0 1 39 18188126 18188088 1.03e-06 53.6
"SNP_FB_0554982" "chr5B" 83.673 49 8 0 1 49 19661528 19661576 1.03e-06 53.6
"SNP_FB_0554982" "chr5B" 89.744 39 4 0 1 39 21413291 21413329 1.03e-06 53.6
"SNP_FB_0554982" "chr5B" 89.744 39 4 0 1 39 21712834 21712796 1.03e-06 53.6
"SNP_FB_0554982" "chr5B" 89.744 39 4 0 1 39 23864981 23864943 1.03e-06 53.6
"SNP_FB_0554982" "chr5B" 89.744 39 4 0 1 39 26843186 26843224 1.03e-06 53.6
"SNP_FB_0554982" "chr5B" 94.118 34 2 0 1 34 28211026 28211059 1.03e-06 53.6
"SNP_FB_0554982" "chr5B" 83.673 49 8 0 1 49 29313793 29313745 1.03e-06 53.6
"SNP_FB_0554982" "chr5B" 83.673 49 8 0 1 49 30183643 30183691 1.03e-06 53.6
"SNP_FB_0554982" "chr5B" 89.744 39 4 0 1 39 32766950 32766912 1.03e-06 53.6
"SNP_FB_0554982" "chr5B" 83.673 49 8 0 1 49 36559710 36559758 1.03e-06 53.6
"SNP_FB_0554982" "chr5B" 86.667 45 3 1 4 45 37729583 37729539 1.03e-06 53.6
"SNP_FB_0554982" "chr5B" 94.118 34 2 0 6 39 39460572 39460539 1.03e-06 53.6
"SNP_FB_0554982" "chr5B" 89.744 39 4 0 1 39 40689541 40689579 1.03e-06 53.6
"SNP_FB_0554982" "chr5B" 86.364 44 6 0 2 45 42140421 42140464 1.03e-06 53.6
"SNP_FB_0554982" "chr5B" 89.744 39 4 0 1 39 42164671 42164633 1.03e-06 53.6
"SNP_FB_0554982" "chr5B" 83.673 49 8 0 1 49 42428515 42428467 1.03e-06 53.6
"SNP_FB_0554982" "chr5B" 89.744 39 4 0 1 39 43810610 43810572 1.03e-06 53.6
"SNP_FB_0554982" "chr5B" 86.364 44 6 0 2 45 44685994 44686037 1.03e-06 53.6
"SNP_FB_0554982" "chr5B" 89.744 39 4 0 1 39 47070217 47070179 1.03e-06 53.6
"SNP_FB_0554982" "chr5B" 89.744 39 4 0 1 39 47082710 47082672 1.03e-06 53.6
"SNP_FB_0554982" "chr5B" 89.744 39 4 0 1 39 48795380 48795342 1.03e-06 53.6
"SNP_FB_0554982" "chr5B" 83.673 49 4 1 1 49 20226466 20226422 3.58e-06 52.7
"SNP_FB_0554982" "chr5B" 84.783 46 7 0 4 49 22962820 22962865 3.58e-06 52.7
"SNP_FB_0554982" "chr5B" 84.783 46 7 0 3 48 25567824 25567779 3.58e-06 52.7
"SNP_FB_0554982" "chr5B" 84.783 46 7 0 3 48 34555273 34555318 3.58e-06 52.7
"SNP_FB_0554982" "chr5B" 84.783 46 7 0 3 48 40860375 40860420 3.58e-06 52.7
"SNP_FB_0554982" "chr5B" 84.783 46 7 0 3 48 43627514 43627469 3.58e-06 52.7
"SNP_FB_0554982" "chr5B" 91.667 36 3 0 3 38 43691559 43691524 3.58e-06 52.7
"SNP_FB_0554982" "chr5B" 84 50 6 1 1 50 48344475 48344522 3.58e-06 52.7
"SNP_FB_0554982" "chr5B" 83.333 48 8 0 3 50 2417276 2417229 3.58e-06 51.8
"SNP_FB_0554982" "chr5B" 89.474 38 4 0 2 39 6407709 6407672 3.58e-06 51.8
"SNP_FB_0554982" "chr5B" 89.474 38 4 0 8 45 6629105 6629142 3.58e-06 51.8
"SNP_FB_0554982" "chr5B" 89.474 38 4 0 8 45 21283426 21283389 3.58e-06 51.8
"SNP_FB_0554982" "chr5B" 93.939 33 2 0 1 33 22947102 22947134 3.58e-06 51.8
"SNP_FB_0554982" "chr5B" 86.047 43 6 0 3 45 24082148 24082106 3.58e-06 51.8
"SNP_FB_0554982" "chr5B" 89.474 38 4 0 1 38 24128527 24128564 3.58e-06 51.8
"SNP_FB_0554982" "chr5B" 83.333 48 8 0 1 48 29185477 29185430 3.58e-06 51.8
"SNP_FB_0554982" "chr5B" 83.333 48 8 0 1 48 30498228 30498275 3.58e-06 51.8
"SNP_FB_0554982" "chr5B" 86.047 43 6 0 3 45 30533521 30533479 3.58e-06 51.8
"SNP_FB_0554982" "chr5B" 83.333 48 8 0 1 48 31157447 31157400 3.58e-06 51.8
"SNP_FB_0554982" "chr5B" 83.333 48 8 0 3 50 32975268 32975221 3.58e-06 51.8
"SNP_FB_0554982" "chr5B" 83.333 48 8 0 1 48 37337151 37337104 3.58e-06 51.8
"SNP_FB_0554982" "chr5B" 83.333 48 8 0 1 48 37346754 37346707 3.58e-06 51.8
"SNP_FB_0554982" "chr5B" 93.939 33 2 0 4 36 37799970 37800002 3.58e-06 51.8
"SNP_FB_0554982" "chr5B" 83.333 48 8 0 3 50 39298204 39298157 3.58e-06 51.8
"SNP_FB_0554982" "chr5B" 90 40 3 1 1 39 41158444 41158405 3.58e-06 51.8
"SNP_FB_0554982" "chr5B" 90 40 3 1 1 39 41185580 41185541 3.58e-06 51.8
"SNP_FB_0554982" "chr5B" 83.333 48 8 0 1 48 42531690 42531737 3.58e-06 51.8
"SNP_FB_0554982" "chr5B" 86.047 43 6 0 8 50 44384583 44384625 3.58e-06 51.8
"SNP_FB_0554982" "chr5B" 83.333 48 8 0 1 48 44882758 44882711 3.58e-06 51.8
"SNP_FB_0554982" "chr5B" 89.744 39 2 1 1 39 3749485 3749521 1.25e-05 50.9
"SNP_FB_0554982" "chr5B" 84.444 45 7 0 1 45 6399150 6399106 1.25e-05 50.9
"SNP_FB_0554982" "chr5B" 84.444 45 7 0 1 45 11202472 11202428 1.25e-05 50.9
"SNP_FB_0554982" "chr5B" 84.444 45 7 0 1 45 17219478 17219434 1.25e-05 50.9
"SNP_FB_0554982" "chr5B" 82 50 9 0 1 50 28907610 28907561 1.25e-05 50.9
"SNP_FB_0554982" "chr5B" 84.444 45 7 0 1 45 29200395 29200439 1.25e-05 50.9
"SNP_FB_0554982" "chr5B" 84.444 45 7 0 1 45 34880789 34880833 1.25e-05 50.9
"SNP_FB_0554982" "chr5B" 91.429 35 3 0 5 39 39467148 39467114 1.25e-05 50.9
"SNP_FB_0554982" "chr5B" 85.106 47 6 1 3 49 41417871 41417916 1.25e-05 50.9
"SNP_FB_0554982" "chr5B" 84.444 45 7 0 1 45 42503503 42503547 1.25e-05 50.9
"SNP_FB_0554982" "chr5B" 84.444 45 7 0 1 45 42530233 42530189 1.25e-05 50.9
"SNP_FB_0554982" "chr5B" 89.189 37 4 0 3 39 3383622 3383658 1.25e-05 50
"SNP_FB_0554982" "chr5B" 85.714 42 6 0 4 45 9060060 9060101 1.25e-05 50
"SNP_FB_0554982" "chr5B" 85.714 42 6 0 4 45 9060372 9060413 1.25e-05 50
"SNP_FB_0554982" "chr5B" 85.714 42 6 0 4 45 10192984 10192943 1.25e-05 50
"SNP_FB_0554982" "chr5B" 85.714 42 6 0 4 45 10193217 10193176 1.25e-05 50
"SNP_FB_0554982" "chr5B" 85.714 42 6 0 1 42 18691359 18691400 1.25e-05 50
"SNP_FB_0554982" "chr5B" 85.714 42 6 0 1 42 19333132 19333173 1.25e-05 50
"SNP_FB_0554982" "chr5B" 85.714 42 6 0 7 48 19961454 19961495 1.25e-05 50
"SNP_FB_0554982" "chr5B" 89.189 37 4 0 1 37 26823354 26823318 1.25e-05 50
"SNP_FB_0554982" "chr5B" 93.75 32 2 0 8 39 36245352 36245383 1.25e-05 50
"SNP_FB_0554982" "chr5B" 82.979 47 8 0 3 49 39106552 39106598 1.25e-05 50
"SNP_FB_0554982" "chr5B" 89.189 37 4 0 3 39 41507452 41507416 1.25e-05 50
"SNP_FB_0554982" "chr5B" 81.633 49 9 0 1 49 731518 731566 4.36e-05 49.1
"SNP_FB_0554982" "chr5B" 87.179 39 5 0 1 39 4418559 4418521 4.36e-05 49.1
"SNP_FB_0554982" "chr5B" 87.179 39 5 0 1 39 5116140 5116178 4.36e-05 49.1
"SNP_FB_0554982" "chr5B" 84.091 44 7 0 5 48 5652388 5652431 4.36e-05 49.1
"SNP_FB_0554982" "chr5B" 81.633 49 9 0 1 49 8075598 8075550 4.36e-05 49.1
"SNP_FB_0554982" "chr5B" 87.179 39 5 0 1 39 19714420 19714458 4.36e-05 49.1
"SNP_FB_0554982" "chr5B" 87.179 39 5 0 1 39 21497268 21497230 4.36e-05 49.1
"SNP_FB_0554982" "chr5B" 87.179 39 5 0 1 39 21789248 21789286 4.36e-05 49.1
"SNP_FB_0554982" "chr5B" 81.633 49 9 0 1 49 22035655 22035607 4.36e-05 49.1
"SNP_FB_0554982" "chr5B" 81.633 49 9 0 1 49 25463518 25463566 4.36e-05 49.1
"SNP_FB_0554982" "chr5B" 84.091 44 7 0 1 44 25578004 25577961 4.36e-05 49.1
"SNP_FB_0554982" "chr5B" 87.179 39 5 0 1 39 29900267 29900305 4.36e-05 49.1
"SNP_FB_0554982" "chr5B" 81.633 49 9 0 1 49 31643459 31643411 4.36e-05 49.1
"SNP_FB_0554982" "chr5B" 84.783 46 6 1 4 49 34525454 34525498 4.36e-05 49.1
"SNP_FB_0554982" "chr5B" 80.769 52 6 1 1 48 40562033 40561982 4.36e-05 49.1
"SNP_FB_0554982" "chr5B" 81.633 49 9 0 1 49 40669338 40669290 4.36e-05 49.1
"SNP_FB_0554982" "chr5B" 87.179 39 5 0 1 39 41023645 41023683 4.36e-05 49.1
"SNP_FB_0554982" "chr5B" 81.633 49 9 0 1 49 42495504 42495456 4.36e-05 49.1
"SNP_FB_0554982" "chr5B" 81.633 49 9 0 1 49 42684583 42684535 4.36e-05 49.1
"SNP_FB_0554982" "chr5B" 87.179 39 5 0 1 39 43336301 43336263 4.36e-05 49.1
"SNP_FB_0554982" "chr5B" 87.179 39 5 0 1 39 43537578 43537616 4.36e-05 49.1
"SNP_FB_0554982" "chr5B" 81.633 49 9 0 1 49 44537495 44537543 4.36e-05 49.1
"SNP_FB_0554982" "chr5B" 81.633 49 9 0 1 49 44549705 44549753 4.36e-05 49.1
"SNP_FB_0554982" "chr5B" 87.179 39 5 0 1 39 44716280 44716242 4.36e-05 49.1
"SNP_FB_0554982" "chr5B" 84.783 46 6 1 3 48 46715010 46715054 4.36e-05 49.1
"SNP_FB_0554982" "chr5B" 87.179 39 5 0 1 39 47414839 47414801 4.36e-05 49.1
"SNP_FB_0554982" "chr5B" 85.366 41 6 0 5 45 4324424 4324464 4.36e-05 48.2
"SNP_FB_0554982" "chr5B" 82.609 46 8 0 3 48 6336879 6336924 4.36e-05 48.2
"SNP_FB_0554982" "chr5B" 88.889 36 4 0 13 48 7969523 7969558 4.36e-05 48.2
"SNP_FB_0554982" "chr5B" 93.548 31 2 0 9 39 19283534 19283504 4.36e-05 48.2
"SNP_FB_0554982" "chr5B" 85.366 41 6 0 8 48 21093370 21093330 4.36e-05 48.2
"SNP_FB_0554982" "chr5B" 88.889 36 4 0 4 39 23416189 23416224 4.36e-05 48.2
"SNP_FB_0554982" "chr5B" 82.609 46 8 0 4 49 26226025 26226070 4.36e-05 48.2
"SNP_FB_0554982" "chr5B" 84.444 45 5 1 1 45 26460581 26460623 4.36e-05 48.2
"SNP_FB_0554982" "chr5B" 88.889 36 4 0 3 38 26784046 26784081 4.36e-05 48.2
"SNP_FB_0554982" "chr5B" 82.609 46 8 0 3 48 31573722 31573677 4.36e-05 48.2
"SNP_FB_0554982" "chr5B" 83.721 43 7 0 3 45 9704679 9704637 0.000152 47.3
"SNP_FB_0554982" "chr5B" 86.842 38 5 0 2 39 18587667 18587704 0.000152 47.3
"SNP_FB_0554982" "chr5B" 81.25 48 4 1 3 45 20699057 20699010 0.000152 47.3
"SNP_FB_0554982" "chr5B" 81.25 48 9 0 2 49 21842891 21842938 0.000152 47.3
"SNP_FB_0554982" "chr5B" 86.842 38 5 0 1 38 22353201 22353164 0.000152 47.3
"SNP_FB_0554982" "chr5B" 81.25 48 9 0 2 49 24543833 24543786 0.000152 47.3
"SNP_FB_0554982" "chr5B" 83.721 43 7 0 3 45 27465447 27465489 0.000152 47.3
"SNP_FB_0554982" "chr5B" 81.25 48 9 0 1 48 27497838 27497791 0.000152 47.3
"SNP_FB_0554982" "chr5B" 83.721 43 7 0 1 43 27571434 27571392 0.000152 47.3
"SNP_FB_0554982" "chr5B" 81.25 48 9 0 1 48 37679077 37679030 0.000152 47.3
"SNP_FB_0554982" "chr5B" 81.25 48 9 0 3 50 38454497 38454450 0.000152 47.3
"SNP_FB_0554982" "chr5B" 83.721 43 7 0 3 45 40669877 40669919 0.000152 47.3
"SNP_FB_0554982" "chr5B" 83.721 43 7 0 1 43 45223654 45223696 0.000152 47.3
"SNP_FB_0554982" "chr5B" 82.979 47 7 1 4 50 8924362 8924407 0.000152 46.4
"SNP_FB_0554982" "chr5B" 82.979 47 7 1 4 50 8924614 8924659 0.000152 46.4
"SNP_FB_0554982" "chr5B" 80 50 10 0 1 50 9930717 9930766 0.000152 46.4
"SNP_FB_0554982" "chr5B" 82.222 45 8 0 1 45 10691632 10691676 0.000152 46.4
"SNP_FB_0554982" "chr5B" 85 40 6 0 9 48 11110347 11110308 0.000152 46.4
"SNP_FB_0554982" "chr5B" 82.222 45 8 0 1 45 17263757 17263713 0.000152 46.4
"SNP_FB_0554982" "chr5B" 82.222 45 8 0 1 45 26680770 26680814 0.000152 46.4
"SNP_FB_0554982" "chr5B" 93.333 30 2 0 10 39 27277272 27277301 0.000152 46.4
"SNP_FB_0554982" "chr5B" 80.392 51 7 1 3 50 30134162 30134112 0.000152 46.4
"SNP_FB_0554982" "chr5B" 87.179 39 3 1 1 39 30248189 30248153 0.000152 46.4
"SNP_FB_0554982" "chr5B" 82.222 45 8 0 5 49 30611974 30612018 0.000152 46.4
"SNP_FB_0554982" "chr5B" 82.222 45 8 0 5 49 30625773 30625817 0.000152 46.4
"SNP_FB_0554982" "chr5B" 80 50 10 0 1 50 37363004 37362955 0.000152 46.4
"SNP_FB_0554982" "chr5B" 82.222 45 8 0 5 49 40664159 40664115 0.000152 46.4
"SNP_FB_0554982" "chr5B" 85 40 6 0 3 42 46352401 46352362 0.000152 46.4
"SNP_FB_0554982" "chr5B" 80.851 47 9 0 3 49 174456 174502 0.000531 45.5
"SNP_FB_0554982" "chr5B" 86.486 37 5 0 1 37 2189812 2189776 0.000531 45.5
"SNP_FB_0554982" "chr5B" 80.851 47 9 0 1 47 2259167 2259121 0.000531 45.5
"SNP_FB_0554982" "chr5B" 83.333 42 7 0 1 42 4163627 4163668 0.000531 45.5
"SNP_FB_0554982" "chr5B" 90.625 32 3 0 1 32 5854852 5854883 0.000531 45.5
"SNP_FB_0554982" "chr5B" 80.435 46 2 1 5 50 19544537 19544499 0.000531 45.5
"SNP_FB_0554982" "chr5B" 83.333 42 7 0 8 49 21500622 21500663 0.000531 45.5
"SNP_FB_0554982" "chr5B" 83.333 42 7 0 1 42 21907588 21907629 0.000531 45.5
"SNP_FB_0554982" "chr5B" 87.179 39 4 1 1 39 23734935 23734898 0.000531 45.5
"SNP_FB_0554982" "chr5B" 96.296 27 1 0 1 27 25752027 25752053 0.000531 45.5
"SNP_FB_0554982" "chr5B" 87.179 39 4 1 1 39 32212588 32212551 0.000531 45.5
"SNP_FB_0554982" "chr5B" 81.633 49 8 1 1 49 37061366 37061319 0.000531 45.5
"SNP_FB_0554982" "chr5B" 87.179 39 4 1 1 39 46616506 46616543 0.000531 45.5
"SNP_FB_0554982" "chr5B" 86.486 37 5 0 1 37 46972259 46972223 0.000531 45.5
"SNP_FB_0554982" "chr5B" 84.615 39 6 0 1 39 4682270 4682232 0.000531 44.6
"SNP_FB_0554982" "chr5B" 93.103 29 2 0 14 42 10068164 10068192 0.000531 44.6
"SNP_FB_0554982" "chr5B" 79.592 49 10 0 1 49 11794289 11794241 0.000531 44.6
"SNP_FB_0554982" "chr5B" 81.25 48 7 1 1 48 12926015 12925970 0.000531 44.6
"SNP_FB_0554982" "chr5B" 93.103 29 2 0 3 31 20068358 20068386 0.000531 44.6
"SNP_FB_0554982" "chr5B" 93.103 29 2 0 3 31 20080096 20080124 0.000531 44.6
"SNP_FB_0554982" "chr5B" 84.615 39 6 0 1 39 24529112 24529150 0.000531 44.6
"SNP_FB_0554982" "chr5B" 84.615 39 6 0 1 39 26044141 26044103 0.000531 44.6
"SNP_FB_0554982" "chr5B" 93.103 29 2 0 3 31 26389780 26389752 0.000531 44.6
"SNP_FB_0554982" "chr5B" 79.592 49 10 0 1 49 28443013 28442965 0.000531 44.6
"SNP_FB_0554982" "chr5B" 84.615 39 6 0 1 39 30521356 30521394 0.000531 44.6
"SNP_FB_0554982" "chr5B" 84.615 39 6 0 1 39 32471260 32471298 0.000531 44.6
"SNP_FB_0554982" "chr5B" 84.615 39 6 0 1 39 32486784 32486822 0.000531 44.6
"SNP_FB_0554982" "chr5B" 84.615 39 6 0 1 39 33226949 33226987 0.000531 44.6
"SNP_FB_0554982" "chr5B" 84.615 39 6 0 1 39 33236604 33236642 0.000531 44.6
"SNP_FB_0554982" "chr5B" 84.615 39 6 0 1 39 37391732 37391770 0.000531 44.6
"SNP_FB_0554982" "chr5B" 84.615 39 6 0 11 49 43233473 43233511 0.000531 44.6
"SNP_FB_0554982" "chr5B" 84.615 39 6 0 1 39 47043067 47043105 0.000531 44.6
"SNP_FB_0554982" "chr5B" 84.615 39 6 0 1 39 47048191 47048229 0.000531 44.6
"SNP_FB_0554982" "chr5B" 84.615 39 6 0 1 39 47432802 47432840 0.000531 44.6
"SNP_FB_0554982" "chr5B" 84.615 39 6 0 1 39 47532323 47532285 0.000531 44.6
"SNP_FB_0554982" "chr5B" 80 50 8 1 1 50 15454419 15454372 0.002 43.7
"SNP_FB_0554982" "chr5B" 90.323 31 3 0 1 31 26405315 26405285 0.002 43.7
"SNP_FB_0554982" "chr5B" 90.323 31 3 0 1 31 27774932 27774962 0.002 43.7
"SNP_FB_0554982" "chr5B" 86.111 36 5 0 2 37 28585066 28585031 0.002 43.7
"SNP_FB_0554982" "chr5B" 82.927 41 7 0 3 43 29119502 29119542 0.002 43.7
"SNP_FB_0554982" "chr5B" 90.323 31 3 0 1 31 30199679 30199649 0.002 43.7
"SNP_FB_0554982" "chr5B" 86.842 38 4 1 1 38 42438598 42438562 0.002 43.7
"SNP_FB_0554982" "chr5B" 100 23 0 0 2 24 3925769 3925791 0.002 42.8
"SNP_FB_0554982" "chr5B" 79.167 48 10 0 1 48 10218057 10218104 0.002 42.8
"SNP_FB_0554982" "chr5B" 79.167 48 10 0 1 48 14599529 14599482 0.002 42.8
"SNP_FB_0554982" "chr5B" 81.395 43 8 0 3 45 17132430 17132388 0.002 42.8
"SNP_FB_0554982" "chr5B" 84.211 38 6 0 2 39 18601360 18601397 0.002 42.8
"SNP_FB_0554982" "chr5B" 87.879 33 4 0 7 39 25752152 25752120 0.002 42.8
"SNP_FB_0554982" "chr5B" 81.395 43 8 0 3 45 30122804 30122846 0.002 42.8
"SNP_FB_0554982" "chr5B" 79.167 48 10 0 1 48 31441286 31441239 0.002 42.8
"SNP_FB_0554982" "chr5B" 86.486 37 3 1 3 39 31513859 31513893 0.002 42.8
"SNP_FB_0554982" "chr5B" 87.879 33 4 0 18 50 34625816 34625848 0.002 42.8
"SNP_FB_0554982" "chr5B" 87.879 33 4 0 1 33 39118832 39118864 0.002 42.8
"SNP_FB_0554982" "chr5B" 84.211 38 6 0 8 45 42023278 42023315 0.002 42.8
"SNP_FB_0554982" "chr5B" 84.211 38 6 0 2 39 46219607 46219570 0.002 42.8
"SNP_FB_0554982" "chr5B" 79.167 48 10 0 1 48 48346450 48346497 0.002 42.8
"SNP_FB_0554982" "chr5B" 80 45 9 0 4 48 17445524 17445480 0.006 41.9
"SNP_FB_0554982" "chr5B" 96 25 1 0 15 39 18034884 18034908 0.006 41.9
"SNP_FB_0554982" "chr5B" 93.103 29 0 1 3 31 24123043 24123017 0.006 41.9
"SNP_FB_0554982" "chr5B" 80 45 9 0 1 45 30138845 30138801 0.006 41.9
"SNP_FB_0554982" "chr5B" 80 45 9 0 1 45 31537612 31537568 0.006 41.9
"SNP_FB_0554982" "chr5B" 87.5 32 4 0 1 32 3999508 3999539 0.006 41
"SNP_FB_0554982" "chr5B" 87.5 32 4 0 8 39 17018878 17018847 0.006 41
"SNP_FB_0554982" "chr5B" 78.723 47 10 0 3 49 27555190 27555144 0.006 41
"SNP_FB_0554982" "chr5B" 84.615 39 5 1 1 39 30178460 30178497 0.006 41
"SNP_FB_0554982" "chr5B" 79.592 49 9 1 1 49 32348124 32348077 0.006 41
"SNP_FB_0554982" "chr5B" 83.784 37 6 0 13 49 44187531 44187495 0.006 41
"SNP_FB_0554982" "chr5B" 92.593 27 2 0 1 27 45281098 45281072 0.006 41
"SNP_FB_0554982" "chr5B" 87.5 32 4 0 2 33 47401808 47401839 0.006 41
"SNP_FB_0554982" "chr5B" 89.655 29 3 0 3 31 22963676 22963648 0.023 40.1
"SNP_FB_0554982" "chr5B" 82.051 39 7 0 1 39 23607284 23607322 0.023 40.1
"SNP_FB_0554982" "chr5B" 89.655 29 3 0 4 32 25815922 25815894 0.023 40.1
"SNP_FB_0554982" "chr5B" 82.051 39 7 0 1 39 32362953 32362915 0.023 40.1
"SNP_FB_0554982" "chr5B" 82.051 39 7 0 1 39 38575349 38575311 0.023 40.1
"SNP_FB_0554982" "chr5B" 82.051 39 7 0 1 39 40418298 40418336 0.023 40.1
"SNP_FB_0554982" "chr5B" 82.051 39 7 0 7 45 43350287 43350249 0.023 40.1
"SNP_FB_0554982" "chr5B" 89.655 29 3 0 1 29 43535281 43535253 0.023 40.1
"SNP_FB_0554982" "chr5B" 77.551 49 11 0 1 49 47160747 47160699 0.023 40.1
"SNP_FB_0554982" "chr5B" 92.308 26 2 0 1 26 23095804 23095829 0.023 39.2
"SNP_FB_0554982" "chr5B" 87.097 31 4 0 9 39 29528289 29528259 0.023 39.2
"SNP_FB_0554982" "chr5B" 87.097 31 4 0 3 33 34099832 34099862 0.023 39.2
"SNP_FB_0554982" "chr5B" 92.308 26 2 0 1 26 47017601 47017626 0.023 39.2
"SNP_FB_0554982" "chr5B" 92.308 26 2 0 1 26 47027552 47027577 0.023 39.2
"SNP_FB_0554982" "chr5B" 84.848 33 5 0 1 33 3646448 3646480 0.079 38.3
"SNP_FB_0554982" "chr5B" 81.579 38 7 0 12 49 10068279 10068242 0.079 38.3
"SNP_FB_0554982" "chr5B" 81.579 38 7 0 12 49 10068506 10068469 0.079 38.3
"SNP_FB_0554982" "chr5B" 77.083 48 11 0 1 48 10295754 10295801 0.079 38.3
"SNP_FB_0554982" "chr5B" 77.083 48 11 0 1 48 10295998 10296045 0.079 38.3
"SNP_FB_0554982" "chr5B" 81.579 38 7 0 8 45 15490337 15490374 0.079 38.3
"SNP_FB_0554982" "chr5B" 81.579 38 7 0 8 45 18794543 18794580 0.079 38.3
"SNP_FB_0554982" "chr5B" 84.848 33 5 0 1 33 19294543 19294511 0.079 38.3
"SNP_FB_0554982" "chr5B" 84.848 33 5 0 1 33 29991314 29991346 0.079 38.3
"SNP_FB_0554982" "chr5B" 95.652 23 1 0 1 23 48541883 48541905 0.079 38.3
"SNP_FB_0554982" "chr5B" 78.723 47 9 1 3 49 3014934 3014979 0.079 37.4
"SNP_FB_0554982" "chr5B" 82.857 35 6 0 15 49 9295426 9295460 0.079 37.4
"SNP_FB_0554982" "chr5B" 86.667 30 4 0 20 49 9850963 9850992 0.079 37.4
"SNP_FB_0554982" "chr5B" 86.667 30 4 0 20 49 9851223 9851252 0.079 37.4
"SNP_FB_0554982" "chr5B" 83.784 37 5 1 3 39 15391134 15391169 0.079 37.4
"SNP_FB_0554982" "chr5B" 95.455 22 1 0 5 26 3337248 3337269 0.28 36.5
"SNP_FB_0554982" "chr5B" 95.455 22 1 0 3 24 8612658 8612679 0.28 36.5
"SNP_FB_0554982" "chr5B" 84.375 32 5 0 1 32 15582922 15582953 0.28 36.5
"SNP_FB_0554982" "chr5B" 81.081 37 7 0 12 48 44017515 44017551 0.28 36.5
"SNP_FB_0554982" "chr5B" 100 19 0 0 8 26 9904689 9904671 0.28 35.6
"SNP_FB_0554982" "chr5B" 86.207 29 4 0 3 31 15577482 15577454 0.28 35.6
"SNP_FB_0554982" "chr5B" 84.848 33 3 1 1 33 21552539 21552569 0.28 35.6
"SNP_FB_0554982" "chr5B" 79.487 39 8 0 1 39 28689175 28689137 0.28 35.6
"SNP_FB_0554982" "chr5B" 79.487 39 8 0 3 41 32946809 32946847 0.28 35.6
"SNP_FB_0554982" "chr5B" 82.353 34 6 0 15 48 34568201 34568168 0.28 35.6
"SNP_FB_0554982" "chr5B" 79.487 39 8 0 1 39 39361950 39361912 0.28 35.6
"SNP_FB_0554982" "chr5B" 82.353 34 6 0 15 48 45957906 45957873 0.28 35.6
"SNP_FB_0554982" "chr5B" 88.462 26 3 0 1 26 9846806 9846831 0.96 34.6
"SNP_FB_0554982" "chr5B" 88.462 26 3 0 1 26 23128596 23128571 0.96 34.6
"SNP_FB_0554982" "chr5B" 88.462 26 3 0 1 26 23170484 23170459 0.96 34.6
"SNP_FB_0554982" "chr5B" 88.462 26 3 0 1 26 23306631 23306606 0.96 34.6
"SNP_FB_0554982" "chr5B" 88.462 26 3 0 1 26 23327806 23327781 0.96 34.6
"SNP_FB_0554982" "chr5B" 88.462 26 3 0 1 26 25911329 25911304 0.96 34.6
"SNP_FB_0554982" "chr5B" 83.871 31 5 0 1 31 40957439 40957469 0.96 34.6
"SNP_FB_0554982" "chr5B" 78.049 41 9 0 8 48 47197631 47197671 0.96 34.6
"SNP_FB_0554982" "chr5B" 91.304 23 2 0 12 34 10255388 10255366 0.96 33.7
"SNP_FB_0554982" "chr5B" 76.596 47 9 1 1 45 15675185 15675139 0.96 33.7
"SNP_FB_0554982" "chr5B" 78.947 38 8 0 13 50 22470894 22470931 0.96 33.7
"SNP_FB_0554982" "chr5B" 81.818 33 6 0 18 50 32045694 32045662 0.96 33.7
"SNP_FB_0554982" "chr5B" 91.304 23 2 0 1 23 34977704 34977726 0.96 33.7
"SNP_FB_0554982" "chr5B" 91.304 23 2 0 27 49 36245401 36245423 0.96 33.7
"SNP_FB_0554982" "chr5B" 76.596 47 9 1 4 50 42164320 42164276 0.96 33.7
"SNP_FB_0554982" "chr5B" 83.333 30 5 0 8 37 6399289 6399318 3.4 32.8
"SNP_FB_0554982" "chr5B" 80.556 36 4 1 7 39 9515063 9515028 3.4 32.8
"SNP_FB_0554982" "chr5B" 86.207 29 2 1 3 29 28841669 28841697 3.4 32.8
"SNP_FB_0554982" "chr5B" 75.556 45 11 0 1 45 39049319 39049275 3.4 32.8
"SNP_FB_0554982" "chr5B" 100 17 0 0 1 17 5933863 5933879 3.4 31.9
"SNP_FB_0554982" "chr5B" 85.185 27 4 0 1 27 18693649 18693623 3.4 31.9
"SNP_FB_0554982" "chr5B" 90.909 22 2 0 18 39 19901147 19901126 3.4 31.9
"SNP_FB_0554982" "chr5B" 91.667 24 1 1 20 42 25050023 25050046 3.4 31.9
"SNP_FB_0554982" "chr5B" 91.667 24 1 1 24 46 29100168 29100145 3.4 31.9
"SNP_FB_0554982" "chr5B" 86.207 29 3 1 3 31 29991488 29991515 3.4 31.9
"SNP_FB_0554982" "chr6B" 92 50 4 0 1 50 18860184 18860135 1.1e-12 73.4
"SNP_FB_0554982" "chr6B" 93.617 47 3 0 3 49 22869395 22869349 3.82e-12 72.5
"SNP_FB_0554982" "chr6B" 95.455 44 2 0 1 44 22475376 22475419 3.82e-12 71.6
"SNP_FB_0554982" "chr6B" 91.837 49 4 0 1 49 25528536 25528488 3.82e-12 71.6
"SNP_FB_0554982" "chr6B" 90 50 5 0 1 50 28727241 28727192 4.66e-11 68.9
"SNP_FB_0554982" "chr6B" 89.796 49 5 0 1 49 7468240 7468288 1.63e-10 67.1
"SNP_FB_0554982" "chr6B" 89.796 49 5 0 1 49 16925495 16925447 1.63e-10 67.1
"SNP_FB_0554982" "chr6B" 89.796 49 5 0 1 49 17660027 17659979 1.63e-10 67.1
"SNP_FB_0554982" "chr6B" 97.436 39 1 0 1 39 26128013 26127975 1.63e-10 67.1
"SNP_FB_0554982" "chr6B" 91.304 46 4 0 3 48 11685593 11685548 1.63e-10 66.2
"SNP_FB_0554982" "chr6B" 89.583 48 5 0 1 48 4094396 4094349 5.67e-10 65.3
"SNP_FB_0554982" "chr6B" 89.583 48 5 0 1 48 12647231 12647278 5.67e-10 65.3
"SNP_FB_0554982" "chr6B" 89.583 48 5 0 1 48 17917719 17917672 5.67e-10 65.3
"SNP_FB_0554982" "chr6B" 91.111 45 4 0 1 45 12648844 12648888 5.67e-10 64.4
"SNP_FB_0554982" "chr6B" 88 50 6 0 1 50 19951585 19951536 5.67e-10 64.4
"SNP_FB_0554982" "chr6B" 88 50 6 0 1 50 20575325 20575276 5.67e-10 64.4
"SNP_FB_0554982" "chr6B" 91.111 45 4 0 1 45 27002306 27002350 5.67e-10 64.4
"SNP_FB_0554982" "chr6B" 89.362 47 5 0 3 49 16176288 16176334 1.98e-09 63.5
"SNP_FB_0554982" "chr6B" 87.755 49 6 0 1 49 1490386 1490338 1.98e-09 62.6
"SNP_FB_0554982" "chr6B" 94.872 39 2 0 1 39 1604221 1604183 1.98e-09 62.6
"SNP_FB_0554982" "chr6B" 94.872 39 2 0 1 39 2067631 2067669 1.98e-09 62.6
"SNP_FB_0554982" "chr6B" 90.909 44 4 0 1 44 4400868 4400911 1.98e-09 62.6
"SNP_FB_0554982" "chr6B" 87.755 49 6 0 1 49 7892069 7892117 1.98e-09 62.6
"SNP_FB_0554982" "chr6B" 94.872 39 2 0 1 39 10619631 10619593 1.98e-09 62.6
"SNP_FB_0554982" "chr6B" 87.755 49 6 0 1 49 16438931 16438883 1.98e-09 62.6
"SNP_FB_0554982" "chr6B" 87.755 49 6 0 1 49 24017199 24017247 1.98e-09 62.6
"SNP_FB_0554982" "chr6B" 87.755 49 6 0 1 49 27463578 27463530 1.98e-09 62.6
"SNP_FB_0554982" "chr6B" 94.872 39 2 0 1 39 28081224 28081186 1.98e-09 62.6
"SNP_FB_0554982" "chr6B" 87.755 49 6 0 1 49 29813634 29813682 1.98e-09 62.6
"SNP_FB_0554982" "chr6B" 89.13 46 5 0 4 49 2585256 2585211 6.91e-09 61.7
"SNP_FB_0554982" "chr6B" 97.222 36 1 0 4 39 17674311 17674346 6.91e-09 61.7
"SNP_FB_0554982" "chr6B" 89.13 46 5 0 3 48 22543728 22543683 6.91e-09 61.7
"SNP_FB_0554982" "chr6B" 89.13 46 5 0 3 48 22556305 22556260 6.91e-09 61.7
"SNP_FB_0554982" "chr6B" 89.13 46 5 0 3 48 24059473 24059428 6.91e-09 61.7
"SNP_FB_0554982" "chr6B" 90.698 43 4 0 3 45 1432119 1432161 6.91e-09 60.8
"SNP_FB_0554982" "chr6B" 87.5 48 6 0 1 48 4130974 4131021 6.91e-09 60.8
"SNP_FB_0554982" "chr6B" 87.5 48 6 0 1 48 4456321 4456274 6.91e-09 60.8
"SNP_FB_0554982" "chr6B" 94.737 38 2 0 1 38 4825813 4825776 6.91e-09 60.8
"SNP_FB_0554982" "chr6B" 87.5 48 6 0 3 50 5273961 5273914 6.91e-09 60.8
"SNP_FB_0554982" "chr6B" 86 50 7 0 1 50 2402176 2402225 2.41e-08 59.9
"SNP_FB_0554982" "chr6B" 88.889 45 5 0 4 48 4520802 4520758 2.41e-08 59.9
"SNP_FB_0554982" "chr6B" 88.889 45 5 0 1 45 5933135 5933179 2.41e-08 59.9
"SNP_FB_0554982" "chr6B" 86 50 7 0 1 50 9046913 9046962 2.41e-08 59.9
"SNP_FB_0554982" "chr6B" 86 50 7 0 1 50 22422033 22421984 2.41e-08 59.9
"SNP_FB_0554982" "chr6B" 88.889 45 5 0 1 45 22523899 22523943 2.41e-08 59.9
"SNP_FB_0554982" "chr6B" 86 50 7 0 1 50 26030185 26030234 2.41e-08 59.9
"SNP_FB_0554982" "chr6B" 88.889 45 5 0 1 45 27791072 27791116 2.41e-08 59.9
"SNP_FB_0554982" "chr6B" 86 50 7 0 1 50 28492212 28492163 2.41e-08 59.9
"SNP_FB_0554982" "chr6B" 87.755 49 5 1 1 48 1329976 1329928 2.41e-08 59
"SNP_FB_0554982" "chr6B" 87.234 47 6 0 3 49 8365250 8365204 2.41e-08 59
"SNP_FB_0554982" "chr6B" 87.234 47 6 0 3 49 8384604 8384558 2.41e-08 59
"SNP_FB_0554982" "chr6B" 87.234 47 6 0 3 49 8866750 8866796 2.41e-08 59
"SNP_FB_0554982" "chr6B" 87.234 47 6 0 2 48 10685995 10685949 2.41e-08 59
"SNP_FB_0554982" "chr6B" 87.234 47 6 0 3 49 11410822 11410776 2.41e-08 59
"SNP_FB_0554982" "chr6B" 87.234 47 6 0 3 49 13638916 13638870 2.41e-08 59
"SNP_FB_0554982" "chr6B" 94.595 37 2 0 3 39 16683653 16683617 2.41e-08 59
"SNP_FB_0554982" "chr6B" 87.234 47 6 0 3 49 22114747 22114701 2.41e-08 59
"SNP_FB_0554982" "chr6B" 90.476 42 4 0 4 45 25090025 25090066 2.41e-08 59
"SNP_FB_0554982" "chr6B" 87.234 47 6 0 1 47 28176511 28176557 2.41e-08 59
"SNP_FB_0554982" "chr6B" 94.595 37 2 0 3 39 29813082 29813118 2.41e-08 59
"SNP_FB_0554982" "chr6B" 88.636 44 5 0 5 48 1330133 1330176 8.42e-08 58.1
"SNP_FB_0554982" "chr6B" 85.714 49 7 0 1 49 1577019 1577067 8.42e-08 58.1
"SNP_FB_0554982" "chr6B" 85.714 49 7 0 1 49 3165800 3165752 8.42e-08 58.1
"SNP_FB_0554982" "chr6B" 85.714 49 7 0 1 49 5222748 5222700 8.42e-08 58.1
"SNP_FB_0554982" "chr6B" 92.308 39 3 0 1 39 6286771 6286809 8.42e-08 58.1
"SNP_FB_0554982" "chr6B" 85.714 49 7 0 1 49 6842512 6842560 8.42e-08 58.1
"SNP_FB_0554982" "chr6B" 92.308 39 3 0 1 39 7237140 7237102 8.42e-08 58.1
"SNP_FB_0554982" "chr6B" 85.714 49 7 0 1 49 8479750 8479798 8.42e-08 58.1
"SNP_FB_0554982" "chr6B" 92.308 39 3 0 1 39 13516095 13516133 8.42e-08 58.1
"SNP_FB_0554982" "chr6B" 92.308 39 3 0 1 39 16132451 16132489 8.42e-08 58.1
"SNP_FB_0554982" "chr6B" 92.308 39 3 0 1 39 17861623 17861585 8.42e-08 58.1
"SNP_FB_0554982" "chr6B" 92.308 39 3 0 1 39 18036461 18036499 8.42e-08 58.1
"SNP_FB_0554982" "chr6B" 85.714 49 7 0 1 49 21306332 21306284 8.42e-08 58.1
"SNP_FB_0554982" "chr6B" 85.714 49 7 0 1 49 22651269 22651221 8.42e-08 58.1
"SNP_FB_0554982" "chr6B" 85.714 49 7 0 1 49 22706134 22706086 8.42e-08 58.1
"SNP_FB_0554982" "chr6B" 92.308 39 3 0 1 39 23264566 23264528 8.42e-08 58.1
"SNP_FB_0554982" "chr6B" 85.714 49 7 0 1 49 23887301 23887253 8.42e-08 58.1
"SNP_FB_0554982" "chr6B" 85.714 49 7 0 1 49 23904588 23904540 8.42e-08 58.1
"SNP_FB_0554982" "chr6B" 85.714 49 7 0 1 49 25729069 25729117 8.42e-08 58.1
"SNP_FB_0554982" "chr6B" 85.714 49 7 0 1 49 25738435 25738483 8.42e-08 58.1
"SNP_FB_0554982" "chr6B" 85.714 49 7 0 1 49 27800897 27800849 8.42e-08 58.1
"SNP_FB_0554982" "chr6B" 92.308 39 3 0 1 39 29118701 29118739 8.42e-08 58.1
"SNP_FB_0554982" "chr6B" 85.714 49 7 0 1 49 30929704 30929752 8.42e-08 58.1
"SNP_FB_0554982" "chr6B" 86.957 46 6 0 4 49 3881158 3881113 8.42e-08 57.2
"SNP_FB_0554982" "chr6B" 87.5 48 5 1 1 48 5827216 5827170 8.42e-08 57.2
"SNP_FB_0554982" "chr6B" 94.444 36 2 0 4 39 12643096 12643131 8.42e-08 57.2
"SNP_FB_0554982" "chr6B" 86.957 46 6 0 4 49 30902579 30902624 8.42e-08 57.2
"SNP_FB_0554982" "chr6B" 88.372 43 5 0 3 45 123548 123590 2.94e-07 56.3
"SNP_FB_0554982" "chr6B" 85.417 48 7 0 1 48 1307139 1307186 2.94e-07 56.3
"SNP_FB_0554982" "chr6B" 85.417 48 7 0 3 50 3873638 3873685 2.94e-07 56.3
"SNP_FB_0554982" "chr6B" 85.417 48 7 0 1 48 4897768 4897721 2.94e-07 56.3
"SNP_FB_0554982" "chr6B" 85.417 48 7 0 3 50 7165382 7165429 2.94e-07 56.3
"SNP_FB_0554982" "chr6B" 88.372 43 5 0 3 45 8478731 8478689 2.94e-07 56.3
"SNP_FB_0554982" "chr6B" 92.105 38 3 0 1 38 9236352 9236389 2.94e-07 56.3
"SNP_FB_0554982" "chr6B" 86 50 6 1 1 50 21816350 21816398 2.94e-07 56.3
"SNP_FB_0554982" "chr6B" 85.417 48 7 0 2 49 24300511 24300464 2.94e-07 56.3
"SNP_FB_0554982" "chr6B" 85.417 48 7 0 1 48 24925854 24925807 2.94e-07 56.3
"SNP_FB_0554982" "chr6B" 92.105 38 3 0 1 38 28366385 28366422 2.94e-07 56.3
"SNP_FB_0554982" "chr6B" 86.667 45 6 0 1 45 2310613 2310657 2.94e-07 55.4
"SNP_FB_0554982" "chr6B" 84 50 8 0 1 50 8384127 8384078 2.94e-07 55.4
"SNP_FB_0554982" "chr6B" 86.667 45 6 0 1 45 11441887 11441843 2.94e-07 55.4
"SNP_FB_0554982" "chr6B" 86.667 45 6 0 1 45 21480201 21480245 2.94e-07 55.4
"SNP_FB_0554982" "chr6B" 84 50 8 0 1 50 21485153 21485202 2.94e-07 55.4
"SNP_FB_0554982" "chr6B" 86.667 45 6 0 1 45 24642375 24642419 2.94e-07 55.4
"SNP_FB_0554982" "chr6B" 84 50 8 0 1 50 27197035 27197084 2.94e-07 55.4
"SNP_FB_0554982" "chr6B" 86.667 45 6 0 1 45 27296244 27296200 2.94e-07 55.4
"SNP_FB_0554982" "chr6B" 86.667 45 6 0 4 48 28327519 28327563 2.94e-07 55.4
"SNP_FB_0554982" "chr6B" 86.667 45 6 0 1 45 30925270 30925314 2.94e-07 55.4
"SNP_FB_0554982" "chr6B" 85.714 49 6 1 1 49 280486 280533 1.03e-06 54.5
"SNP_FB_0554982" "chr6B" 88.095 42 5 0 1 42 1132058 1132017 1.03e-06 54.5
"SNP_FB_0554982" "chr6B" 85.106 47 7 0 3 49 1846921 1846967 1.03e-06 54.5
"SNP_FB_0554982" "chr6B" 85.106 47 7 0 3 49 4461548 4461594 1.03e-06 54.5
"SNP_FB_0554982" "chr6B" 85.106 47 7 0 3 49 4996217 4996263 1.03e-06 54.5
"SNP_FB_0554982" "chr6B" 85.106 47 7 0 3 49 6272054 6272100 1.03e-06 54.5
"SNP_FB_0554982" "chr6B" 85.106 47 7 0 3 49 7284220 7284266 1.03e-06 54.5
"SNP_FB_0554982" "chr6B" 88.095 42 5 0 1 42 8962573 8962614 1.03e-06 54.5
"SNP_FB_0554982" "chr6B" 85.714 49 6 1 1 48 9821572 9821524 1.03e-06 54.5
"SNP_FB_0554982" "chr6B" 88.095 42 5 0 4 45 11310446 11310405 1.03e-06 54.5
"SNP_FB_0554982" "chr6B" 91.892 37 3 0 3 39 16798513 16798549 1.03e-06 54.5
"SNP_FB_0554982" "chr6B" 85.106 47 7 0 3 49 17945845 17945891 1.03e-06 54.5
"SNP_FB_0554982" "chr6B" 91.892 37 3 0 1 37 23467602 23467566 1.03e-06 54.5
"SNP_FB_0554982" "chr6B" 91.892 37 3 0 1 37 23481301 23481265 1.03e-06 54.5
"SNP_FB_0554982" "chr6B" 85.106 47 7 0 3 49 23923496 23923450 1.03e-06 54.5
"SNP_FB_0554982" "chr6B" 91.892 37 3 0 3 39 26841217 26841181 1.03e-06 54.5
"SNP_FB_0554982" "chr6B" 83.673 49 8 0 1 49 6589351 6589303 1.03e-06 53.6
"SNP_FB_0554982" "chr6B" 94.118 34 2 0 6 39 6917668 6917701 1.03e-06 53.6
"SNP_FB_0554982" "chr6B" 83.673 49 8 0 1 49 10576540 10576588 1.03e-06 53.6
"SNP_FB_0554982" "chr6B" 89.744 39 4 0 1 39 11012770 11012732 1.03e-06 53.6
"SNP_FB_0554982" "chr6B" 89.744 39 4 0 1 39 12178805 12178767 1.03e-06 53.6
"SNP_FB_0554982" "chr6B" 83.673 49 8 0 1 49 17891008 17890960 1.03e-06 53.6
"SNP_FB_0554982" "chr6B" 89.744 39 4 0 1 39 20017334 20017296 1.03e-06 53.6
"SNP_FB_0554982" "chr6B" 89.744 39 4 0 1 39 20740046 20740084 1.03e-06 53.6
"SNP_FB_0554982" "chr6B" 89.744 39 4 0 1 39 21316643 21316605 1.03e-06 53.6
"SNP_FB_0554982" "chr6B" 89.744 39 4 0 1 39 23790630 23790668 1.03e-06 53.6
"SNP_FB_0554982" "chr6B" 83.673 49 8 0 1 49 23960969 23960921 1.03e-06 53.6
"SNP_FB_0554982" "chr6B" 89.744 39 4 0 1 39 27755218 27755256 1.03e-06 53.6
"SNP_FB_0554982" "chr6B" 89.744 39 4 0 1 39 28826004 28825966 1.03e-06 53.6
"SNP_FB_0554982" "chr6B" 83.673 49 8 0 1 49 29075653 29075701 1.03e-06 53.6
"SNP_FB_0554982" "chr6B" 83.673 49 8 0 1 49 29564905 29564857 1.03e-06 53.6
"SNP_FB_0554982" "chr6B" 83.673 49 8 0 1 49 30095198 30095246 1.03e-06 53.6
"SNP_FB_0554982" "chr6B" 83.673 49 8 0 1 49 30899206 30899254 1.03e-06 53.6
"SNP_FB_0554982" "chr6B" 83.673 49 8 0 1 49 31090285 31090333 1.03e-06 53.6
"SNP_FB_0554982" "chr6B" 87.805 41 5 0 8 48 954831 954791 3.58e-06 52.7
"SNP_FB_0554982" "chr6B" 87.805 41 5 0 5 45 3436394 3436354 3.58e-06 52.7
"SNP_FB_0554982" "chr6B" 84.783 46 7 0 4 49 4659866 4659911 3.58e-06 52.7
"SNP_FB_0554982" "chr6B" 87.805 41 5 0 8 48 5617961 5617921 3.58e-06 52.7
"SNP_FB_0554982" "chr6B" 84.783 46 7 0 4 49 19054222 19054267 3.58e-06 52.7
"SNP_FB_0554982" "chr6B" 84.783 46 7 0 4 49 22360339 22360384 3.58e-06 52.7
"SNP_FB_0554982" "chr6B" 86 50 5 2 1 49 23894768 23894816 3.58e-06 52.7
"SNP_FB_0554982" "chr6B" 86 50 5 2 1 49 23912055 23912103 3.58e-06 52.7
"SNP_FB_0554982" "chr6B" 82.692 52 6 1 1 49 25063758 25063809 3.58e-06 52.7
"SNP_FB_0554982" "chr6B" 84.783 46 7 0 4 49 27965188 27965143 3.58e-06 52.7
"SNP_FB_0554982" "chr6B" 86.667 45 5 1 1 45 3188349 3188306 3.58e-06 51.8
"SNP_FB_0554982" "chr6B" 83.333 48 8 0 1 48 7997767 7997814 3.58e-06 51.8
"SNP_FB_0554982" "chr6B" 86.667 45 5 1 2 45 8732213 8732169 3.58e-06 51.8
"SNP_FB_0554982" "chr6B" 86.047 43 6 0 3 45 16516137 16516095 3.58e-06 51.8
"SNP_FB_0554982" "chr6B" 89.474 38 4 0 13 50 21815909 21815946 3.58e-06 51.8
"SNP_FB_0554982" "chr6B" 84 50 7 1 1 49 23953064 23953113 3.58e-06 51.8
"SNP_FB_0554982" "chr6B" 89.474 38 4 0 2 39 24065358 24065321 3.58e-06 51.8
"SNP_FB_0554982" "chr6B" 86.047 43 6 0 3 45 24667963 24668005 3.58e-06 51.8
"SNP_FB_0554982" "chr6B" 89.474 38 4 0 1 38 24668865 24668828 3.58e-06 51.8
"SNP_FB_0554982" "chr6B" 86.047 43 6 0 3 45 24680656 24680698 3.58e-06 51.8
"SNP_FB_0554982" "chr6B" 89.474 38 4 0 1 38 24681558 24681521 3.58e-06 51.8
"SNP_FB_0554982" "chr6B" 86.047 43 6 0 3 45 24781144 24781186 3.58e-06 51.8
"SNP_FB_0554982" "chr6B" 89.474 38 4 0 1 38 24782046 24782009 3.58e-06 51.8
"SNP_FB_0554982" "chr6B" 86.047 43 6 0 3 45 24793837 24793879 3.58e-06 51.8
"SNP_FB_0554982" "chr6B" 89.474 38 4 0 1 38 24794739 24794702 3.58e-06 51.8
"SNP_FB_0554982" "chr6B" 83.333 48 8 0 1 48 25228197 25228244 3.58e-06 51.8
"SNP_FB_0554982" "chr6B" 86.047 43 6 0 8 50 26325697 26325655 3.58e-06 51.8
"SNP_FB_0554982" "chr6B" 83.333 48 8 0 1 48 28676957 28676910 3.58e-06 51.8
"SNP_FB_0554982" "chr6B" 83.333 48 8 0 1 48 29696588 29696541 3.58e-06 51.8
"SNP_FB_0554982" "chr6B" 84.444 45 7 0 1 45 851740 851784 1.25e-05 50.9
"SNP_FB_0554982" "chr6B" 84.444 45 7 0 1 45 1924835 1924791 1.25e-05 50.9
"SNP_FB_0554982" "chr6B" 91.429 35 3 0 3 37 2320989 2321023 1.25e-05 50.9
"SNP_FB_0554982" "chr6B" 84.444 45 7 0 1 45 3730575 3730619 1.25e-05 50.9
"SNP_FB_0554982" "chr6B" 84.444 45 7 0 1 45 3942443 3942399 1.25e-05 50.9
"SNP_FB_0554982" "chr6B" 84.444 45 7 0 1 45 5675877 5675921 1.25e-05 50.9
"SNP_FB_0554982" "chr6B" 84.444 45 7 0 1 45 22646389 22646345 1.25e-05 50.9
"SNP_FB_0554982" "chr6B" 82 50 9 0 1 50 23773415 23773366 1.25e-05 50.9
"SNP_FB_0554982" "chr6B" 84.444 45 7 0 1 45 29343973 29343929 1.25e-05 50.9
"SNP_FB_0554982" "chr6B" 84.444 45 7 0 1 45 31137702 31137746 1.25e-05 50.9
"SNP_FB_0554982" "chr6B" 82.979 47 8 0 3 49 1066629 1066675 1.25e-05 50
"SNP_FB_0554982" "chr6B" 89.189 37 4 0 1 37 2154684 2154720 1.25e-05 50
"SNP_FB_0554982" "chr6B" 83.673 49 7 1 1 49 6281190 6281237 1.25e-05 50
"SNP_FB_0554982" "chr6B" 89.189 37 4 0 3 39 7193812 7193848 1.25e-05 50
"SNP_FB_0554982" "chr6B" 82.979 47 8 0 4 50 15544437 15544483 1.25e-05 50
"SNP_FB_0554982" "chr6B" 82.979 47 8 0 4 50 15555212 15555258 1.25e-05 50
"SNP_FB_0554982" "chr6B" 82.979 47 8 0 3 49 16246953 16246999 1.25e-05 50
"SNP_FB_0554982" "chr6B" 83.673 49 7 1 1 49 21219389 21219436 1.25e-05 50
"SNP_FB_0554982" "chr6B" 89.189 37 4 0 3 39 21397300 21397336 1.25e-05 50
"SNP_FB_0554982" "chr6B" 85.714 42 6 0 7 48 22957528 22957569 1.25e-05 50
"SNP_FB_0554982" "chr6B" 85.714 42 6 0 4 45 25528768 25528727 1.25e-05 50
"SNP_FB_0554982" "chr6B" 85.714 42 6 0 4 45 27122097 27122138 1.25e-05 50
"SNP_FB_0554982" "chr6B" 87.179 39 5 0 1 39 999938 999900 4.36e-05 49.1
"SNP_FB_0554982" "chr6B" 84.783 46 6 1 1 45 1468904 1468949 4.36e-05 49.1
"SNP_FB_0554982" "chr6B" 83.333 48 6 1 3 50 1966224 1966179 4.36e-05 49.1
"SNP_FB_0554982" "chr6B" 81.633 49 9 0 1 49 3557370 3557418 4.36e-05 49.1
"SNP_FB_0554982" "chr6B" 87.179 39 5 0 1 39 3857342 3857304 4.36e-05 49.1
"SNP_FB_0554982" "chr6B" 81.633 49 9 0 1 49 4279636 4279684 4.36e-05 49.1
"SNP_FB_0554982" "chr6B" 91.176 34 3 0 1 34 5686479 5686512 4.36e-05 49.1
"SNP_FB_0554982" "chr6B" 84.783 46 6 1 1 45 8726403 8726358 4.36e-05 49.1
"SNP_FB_0554982" "chr6B" 87.179 39 5 0 1 39 8997946 8997908 4.36e-05 49.1
"SNP_FB_0554982" "chr6B" 87.179 39 5 0 1 39 11004765 11004803 4.36e-05 49.1
"SNP_FB_0554982" "chr6B" 91.667 36 2 1 1 36 22494815 22494849 4.36e-05 49.1
"SNP_FB_0554982" "chr6B" 87.179 39 5 0 1 39 23792806 23792768 4.36e-05 49.1
"SNP_FB_0554982" "chr6B" 87.179 39 5 0 1 39 25904665 25904703 4.36e-05 49.1
"SNP_FB_0554982" "chr6B" 87.179 39 5 0 1 39 26229817 26229855 4.36e-05 49.1
"SNP_FB_0554982" "chr6B" 87.179 39 5 0 1 39 26242054 26242092 4.36e-05 49.1
"SNP_FB_0554982" "chr6B" 81.633 49 9 0 1 49 27548353 27548305 4.36e-05 49.1
"SNP_FB_0554982" "chr6B" 87.179 39 5 0 1 39 27589181 27589143 4.36e-05 49.1
"SNP_FB_0554982" "chr6B" 86.047 43 5 1 6 48 962029 961988 4.36e-05 48.2
"SNP_FB_0554982" "chr6B" 83.333 48 7 1 1 48 2215799 2215753 4.36e-05 48.2
"SNP_FB_0554982" "chr6B" 83.333 48 7 1 3 50 2464400 2464354 4.36e-05 48.2
"SNP_FB_0554982" "chr6B" 82.609 46 8 0 3 48 17266040 17266085 4.36e-05 48.2
"SNP_FB_0554982" "chr6B" 86.047 43 5 1 1 42 29151582 29151540 4.36e-05 48.2
"SNP_FB_0554982" "chr6B" 86.842 38 5 0 1 38 1198199 1198162 0.000152 47.3
"SNP_FB_0554982" "chr6B" 83.721 43 7 0 3 45 2471479 2471437 0.000152 47.3
"SNP_FB_0554982" "chr6B" 81.25 48 9 0 1 48 3960511 3960558 0.000152 47.3
"SNP_FB_0554982" "chr6B" 81.25 48 9 0 3 50 6401858 6401811 0.000152 47.3
"SNP_FB_0554982" "chr6B" 83.721 43 7 0 3 45 12204024 12204066 0.000152 47.3
"SNP_FB_0554982" "chr6B" 82 50 8 1 1 50 15468748 15468700 0.000152 47.3
"SNP_FB_0554982" "chr6B" 83.721 43 7 0 3 45 22650120 22650162 0.000152 47.3
"SNP_FB_0554982" "chr6B" 81.25 48 9 0 1 48 24925333 24925286 0.000152 47.3
"SNP_FB_0554982" "chr6B" 81.25 48 9 0 1 48 27312339 27312292 0.000152 47.3
"SNP_FB_0554982" "chr6B" 82.222 45 8 0 1 45 4628028 4627984 0.000152 46.4
"SNP_FB_0554982" "chr6B" 88.571 35 4 0 9 43 15025359 15025393 0.000152 46.4
"SNP_FB_0554982" "chr6B" 82.222 45 8 0 1 45 15744005 15744049 0.000152 46.4
"SNP_FB_0554982" "chr6B" 82.222 45 8 0 1 45 17113363 17113407 0.000152 46.4
"SNP_FB_0554982" "chr6B" 82.222 45 8 0 1 45 24897999 24898043 0.000152 46.4
"SNP_FB_0554982" "chr6B" 86.486 37 5 0 1 37 1170651 1170615 0.000531 45.5
"SNP_FB_0554982" "chr6B" 80.851 47 9 0 4 50 3121747 3121701 0.000531 45.5
"SNP_FB_0554982" "chr6B" 80.851 47 9 0 3 49 8364690 8364644 0.000531 45.5
"SNP_FB_0554982" "chr6B" 90.625 32 3 0 8 39 15667497 15667466 0.000531 45.5
"SNP_FB_0554982" "chr6B" 86.486 37 5 0 3 39 22412862 22412898 0.000531 45.5
"SNP_FB_0554982" "chr6B" 80.851 47 9 0 3 49 26041094 26041140 0.000531 45.5
"SNP_FB_0554982" "chr6B" 82.222 45 4 1 1 45 26128242 26128202 0.000531 45.5
"SNP_FB_0554982" "chr6B" 86.486 37 5 0 3 39 27942243 27942279 0.000531 45.5
"SNP_FB_0554982" "chr6B" 79.592 49 10 0 1 49 163099 163051 0.000531 44.6
"SNP_FB_0554982" "chr6B" 88.235 34 4 0 12 45 613469 613436 0.000531 44.6
"SNP_FB_0554982" "chr6B" 84.615 39 6 0 1 39 6038508 6038470 0.000531 44.6
"SNP_FB_0554982" "chr6B" 84.615 39 6 0 1 39 14263274 14263236 0.000531 44.6
"SNP_FB_0554982" "chr6B" 84.615 39 6 0 1 39 15529369 15529407 0.000531 44.6
"SNP_FB_0554982" "chr6B" 84.615 39 6 0 1 39 15980629 15980667 0.000531 44.6
"SNP_FB_0554982" "chr6B" 84.615 39 6 0 1 39 16523549 16523587 0.000531 44.6
"SNP_FB_0554982" "chr6B" 84.615 39 6 0 1 39 17639142 17639104 0.000531 44.6
"SNP_FB_0554982" "chr6B" 84.615 39 6 0 1 39 28618200 28618162 0.000531 44.6
"SNP_FB_0554982" "chr6B" 96.154 26 1 0 14 39 2151201 2151176 0.002 43.7
"SNP_FB_0554982" "chr6B" 83.721 43 6 1 3 45 22121392 22121433 0.002 43.7
"SNP_FB_0554982" "chr6B" 84.211 38 6 0 8 45 4099723 4099686 0.002 42.8
"SNP_FB_0554982" "chr6B" 85 40 5 1 1 39 5835495 5835534 0.002 42.8
"SNP_FB_0554982" "chr6B" 92.857 28 2 0 5 32 15167433 15167406 0.002 42.8
"SNP_FB_0554982" "chr6B" 79.167 48 10 0 2 49 26592036 26591989 0.002 42.8
"SNP_FB_0554982" "chr6B" 80 45 9 0 1 45 4015965 4016009 0.006 41.9
"SNP_FB_0554982" "chr6B" 80 45 9 0 1 45 6558024 6557980 0.006 41.9
"SNP_FB_0554982" "chr6B" 80 45 9 0 1 45 7630298 7630342 0.006 41.9
"SNP_FB_0554982" "chr6B" 84.615 39 4 1 1 39 11378006 11377970 0.006 41.9
"SNP_FB_0554982" "chr6B" 90 30 3 0 5 34 12479040 12479011 0.006 41.9
"SNP_FB_0554982" "chr6B" 86.486 37 4 1 1 37 19923786 19923751 0.006 41.9
"SNP_FB_0554982" "chr6B" 80 45 9 0 1 45 20941691 20941647 0.006 41.9
"SNP_FB_0554982" "chr6B" 85.714 35 5 0 15 49 22792066 22792032 0.006 41.9
"SNP_FB_0554982" "chr6B" 90 30 3 0 9 38 22884756 22884727 0.006 41.9
"SNP_FB_0554982" "chr6B" 82.5 40 7 0 10 49 23695813 23695852 0.006 41.9
"SNP_FB_0554982" "chr6B" 79.592 49 8 1 1 49 24301244 24301290 0.006 41.9
"SNP_FB_0554982" "chr6B" 86.486 37 4 1 3 39 28461884 28461849 0.006 41.9
"SNP_FB_0554982" "chr6B" 80 45 9 0 1 45 30008737 30008781 0.006 41.9
"SNP_FB_0554982" "chr6B" 83.784 37 6 0 3 39 1145065 1145101 0.006 41
"SNP_FB_0554982" "chr6B" 83.784 37 6 0 1 37 1468834 1468870 0.006 41
"SNP_FB_0554982" "chr6B" 84.615 39 5 1 1 39 7885508 7885471 0.006 41
"SNP_FB_0554982" "chr6B" 83.784 37 6 0 3 39 17917565 17917601 0.006 41
"SNP_FB_0554982" "chr6B" 84.615 39 5 1 1 39 27434280 27434243 0.006 41
"SNP_FB_0554982" "chr6B" 82.051 39 7 0 1 39 1307472 1307434 0.023 40.1
"SNP_FB_0554982" "chr6B" 85.294 34 5 0 12 45 2012240 2012273 0.023 40.1
"SNP_FB_0554982" "chr6B" 82.051 39 7 0 1 39 2193933 2193971 0.023 40.1
"SNP_FB_0554982" "chr6B" 80.435 46 8 1 4 48 2457175 2457220 0.023 40.1
"SNP_FB_0554982" "chr6B" 82.051 39 7 0 1 39 3518638 3518676 0.023 40.1
"SNP_FB_0554982" "chr6B" 82.051 39 7 0 1 39 6062107 6062069 0.023 40.1
"SNP_FB_0554982" "chr6B" 82.051 39 7 0 1 39 20186054 20186092 0.023 40.1
"SNP_FB_0554982" "chr6B" 82.051 39 7 0 1 39 20236791 20236753 0.023 40.1
"SNP_FB_0554982" "chr6B" 82.051 39 7 0 1 39 28036624 28036586 0.023 40.1
"SNP_FB_0554982" "chr6B" 78.261 46 10 0 3 48 1010695 1010740 0.023 39.2
"SNP_FB_0554982" "chr6B" 80.488 41 8 0 9 49 7988948 7988908 0.023 39.2
"SNP_FB_0554982" "chr6B" 83.333 36 6 0 4 39 9257878 9257913 0.023 39.2
"SNP_FB_0554982" "chr6B" 80.488 41 8 0 8 48 11411121 11411161 0.023 39.2
"SNP_FB_0554982" "chr6B" 87.097 31 4 0 9 39 14825473 14825443 0.023 39.2
"SNP_FB_0554982" "chr6B" 84.211 38 5 1 8 45 21317074 21317110 0.023 39.2
"SNP_FB_0554982" "chr6B" 87.097 31 4 0 1 31 30523808 30523838 0.023 39.2
"SNP_FB_0554982" "chr6B" 82.051 39 4 1 8 46 2527694 2527729 0.079 38.3
"SNP_FB_0554982" "chr6B" 82.051 39 4 1 1 39 7326812 7326847 0.079 38.3
"SNP_FB_0554982" "chr6B" 81.579 38 7 0 8 45 8902898 8902861 0.079 38.3
"SNP_FB_0554982" "chr6B" 79.07 43 9 0 3 45 11440383 11440425 0.079 38.3
"SNP_FB_0554982" "chr6B" 95.652 23 1 0 4 26 20408646 20408624 0.079 38.3
"SNP_FB_0554982" "chr6B" 86.667 30 4 0 10 39 6829796 6829825 0.079 37.4
"SNP_FB_0554982" "chr6B" 86.667 30 4 0 8 37 17985889 17985918 0.079 37.4
"SNP_FB_0554982" "chr6B" 88.889 27 3 0 1 27 3730665 3730639 0.28 36.5
"SNP_FB_0554982" "chr6B" 81.081 37 7 0 1 37 5849790 5849754 0.28 36.5
"SNP_FB_0554982" "chr6B" 81.081 37 7 0 9 45 22167207 22167243 0.28 36.5
"SNP_FB_0554982" "chr6B" 78.571 42 9 0 8 49 23043056 23043097 0.28 36.5
"SNP_FB_0554982" "chr6B" 81.081 37 7 0 3 39 27753908 27753872 0.28 36.5
"SNP_FB_0554982" "chr6B" 79.487 39 8 0 1 39 2579465 2579503 0.28 35.6
"SNP_FB_0554982" "chr6B" 79.487 39 8 0 1 39 4050712 4050674 0.28 35.6
"SNP_FB_0554982" "chr6B" 77.778 45 7 1 4 48 11235601 11235560 0.28 35.6
"SNP_FB_0554982" "chr6B" 74 50 5 1 1 50 11380929 11380970 0.28 35.6
"SNP_FB_0554982" "chr6B" 86.207 29 4 0 3 31 11870955 11870927 0.28 35.6
"SNP_FB_0554982" "chr6B" 79.487 39 8 0 1 39 24297609 24297571 0.28 35.6
"SNP_FB_0554982" "chr6B" 100 19 0 0 8 26 24668406 24668388 0.28 35.6
"SNP_FB_0554982" "chr6B" 100 19 0 0 8 26 24681099 24681081 0.28 35.6
"SNP_FB_0554982" "chr6B" 100 19 0 0 8 26 24781587 24781569 0.28 35.6
"SNP_FB_0554982" "chr6B" 100 19 0 0 8 26 24794280 24794262 0.28 35.6
"SNP_FB_0554982" "chr6B" 91.667 24 2 0 3 26 25879746 25879723 0.28 35.6
"SNP_FB_0554982" "chr6B" 79.487 39 8 0 1 39 27173884 27173922 0.28 35.6
"SNP_FB_0554982" "chr6B" 78.049 41 9 0 8 48 2215612 2215652 0.96 34.6
"SNP_FB_0554982" "chr6B" 83.871 31 5 0 20 50 4145322 4145292 0.96 34.6
"SNP_FB_0554982" "chr6B" 95.238 21 1 0 19 39 4898326 4898306 0.96 34.6
"SNP_FB_0554982" "chr6B" 81.081 37 4 1 1 37 5709988 5709955 0.96 34.6
"SNP_FB_0554982" "chr6B" 80.556 36 7 0 4 39 20318840 20318805 0.96 34.6
"SNP_FB_0554982" "chr6B" 77.083 48 10 1 3 50 22402006 22402052 0.96 34.6
"SNP_FB_0554982" "chr6B" 91.304 23 2 0 4 26 1199630 1199608 0.96 33.7
"SNP_FB_0554982" "chr6B" 78.947 38 8 0 3 40 4658139 4658102 0.96 33.7
"SNP_FB_0554982" "chr6B" 91.304 23 2 0 4 26 13480791 13480769 0.96 33.7
"SNP_FB_0554982" "chr6B" 81.818 33 6 0 1 33 21391795 21391763 0.96 33.7
"SNP_FB_0554982" "chr6B" 78.947 38 8 0 8 45 28212477 28212440 0.96 33.7
"SNP_FB_0554982" "chr6B" 82.353 34 4 1 12 45 4457303 4457334 3.4 32.8
"SNP_FB_0554982" "chr6B" 76.596 47 5 2 4 49 4744641 4744600 3.4 32.8
"SNP_FB_0554982" "chr6B" 81.081 37 6 1 1 36 5851327 5851291 3.4 32.8
"SNP_FB_0554982" "chr6B" 81.081 37 6 1 1 36 5853588 5853552 3.4 32.8
"SNP_FB_0554982" "chr6B" 95 20 1 0 14 33 6947332 6947313 3.4 32.8
"SNP_FB_0554982" "chr6B" 79.487 39 7 1 1 39 23213740 23213777 3.4 31.9
"SNP_FB_0554982" "chr6B" 76.19 42 10 0 1 42 28492541 28492582 3.4 31.9
"SNP_FB_0554982" "chr6B" 100 17 0 0 1 17 28982586 28982570 3.4 31.9
"SNP_FB_0554982" "chr7B" 92 50 4 0 1 50 931668 931717 1.1e-12 73.4
"SNP_FB_0554982" "chr7B" 90 50 5 0 1 50 1704785 1704834 4.66e-11 68.9
"SNP_FB_0554982" "chr7B" 90 50 5 0 1 50 13343997 13344046 4.66e-11 68.9
"SNP_FB_0554982" "chr7B" 91.489 47 4 0 3 49 2385738 2385784 4.66e-11 68
"SNP_FB_0554982" "chr7B" 91.489 47 4 0 3 49 12924064 12924018 4.66e-11 68
"SNP_FB_0554982" "chr7B" 89.796 49 5 0 1 49 872594 872642 1.63e-10 67.1
"SNP_FB_0554982" "chr7B" 89.796 49 5 0 1 49 6699539 6699491 1.63e-10 67.1
"SNP_FB_0554982" "chr7B" 89.796 49 5 0 1 49 8292488 8292440 1.63e-10 67.1
"SNP_FB_0554982" "chr7B" 89.796 49 5 0 1 49 11659748 11659700 1.63e-10 67.1
"SNP_FB_0554982" "chr7B" 89.796 49 5 0 1 49 17683087 17683135 1.63e-10 67.1
"SNP_FB_0554982" "chr7B" 91.667 48 3 1 3 50 10706722 10706676 1.63e-10 66.2
"SNP_FB_0554982" "chr7B" 89.583 48 5 0 1 48 14319345 14319298 5.67e-10 65.3
"SNP_FB_0554982" "chr7B" 89.583 48 5 0 3 50 15214825 15214778 5.67e-10 65.3
"SNP_FB_0554982" "chr7B" 91.111 45 4 0 1 45 12215548 12215592 5.67e-10 64.4
"SNP_FB_0554982" "chr7B" 91.111 45 4 0 1 45 12874706 12874750 5.67e-10 64.4
"SNP_FB_0554982" "chr7B" 89.362 47 5 0 3 49 5224496 5224450 1.98e-09 63.5
"SNP_FB_0554982" "chr7B" 97.297 37 1 0 3 39 7462686 7462722 1.98e-09 63.5
"SNP_FB_0554982" "chr7B" 87.755 49 6 0 1 49 2793980 2793932 1.98e-09 62.6
"SNP_FB_0554982" "chr7B" 87.755 49 6 0 1 49 6252070 6252022 1.98e-09 62.6
"SNP_FB_0554982" "chr7B" 87.755 49 6 0 1 49 6338622 6338670 1.98e-09 62.6
"SNP_FB_0554982" "chr7B" 87.755 49 6 0 1 49 8332065 8332017 1.98e-09 62.6
"SNP_FB_0554982" "chr7B" 87.755 49 6 0 1 49 12064101 12064149 1.98e-09 62.6
"SNP_FB_0554982" "chr7B" 94.872 39 2 0 1 39 12533193 12533155 1.98e-09 62.6
"SNP_FB_0554982" "chr7B" 94.872 39 2 0 1 39 14210216 14210254 1.98e-09 62.6
"SNP_FB_0554982" "chr7B" 87.755 49 6 0 1 49 19418051 19418099 1.98e-09 62.6
"SNP_FB_0554982" "chr7B" 94.872 39 2 0 1 39 20874116 20874078 1.98e-09 62.6
"SNP_FB_0554982" "chr7B" 87.5 48 6 0 1 48 5712236 5712283 6.91e-09 60.8
"SNP_FB_0554982" "chr7B" 90.698 43 4 0 3 45 6826072 6826030 6.91e-09 60.8
"SNP_FB_0554982" "chr7B" 90.698 43 4 0 3 45 15786575 15786533 6.91e-09 60.8
"SNP_FB_0554982" "chr7B" 86 50 7 0 1 50 2278337 2278386 2.41e-08 59.9
"SNP_FB_0554982" "chr7B" 86 50 7 0 1 50 6363559 6363608 2.41e-08 59.9
"SNP_FB_0554982" "chr7B" 86 50 7 0 1 50 9466781 9466732 2.41e-08 59.9
"SNP_FB_0554982" "chr7B" 88.889 45 5 0 1 45 9551075 9551031 2.41e-08 59.9
"SNP_FB_0554982" "chr7B" 86 50 7 0 1 50 12022661 12022612 2.41e-08 59.9
"SNP_FB_0554982" "chr7B" 88.889 45 5 0 1 45 13498013 13498057 2.41e-08 59.9
"SNP_FB_0554982" "chr7B" 86 50 7 0 1 50 14752068 14752019 2.41e-08 59.9
"SNP_FB_0554982" "chr7B" 88.889 45 5 0 1 45 18898850 18898806 2.41e-08 59.9
"SNP_FB_0554982" "chr7B" 87.234 47 6 0 3 49 7329837 7329791 2.41e-08 59
"SNP_FB_0554982" "chr7B" 87.234 47 6 0 3 49 11774714 11774668 2.41e-08 59
"SNP_FB_0554982" "chr7B" 87.234 47 6 0 3 49 12758666 12758620 2.41e-08 59
"SNP_FB_0554982" "chr7B" 85.714 49 7 0 1 49 2094806 2094854 8.42e-08 58.1
"SNP_FB_0554982" "chr7B" 85.714 49 7 0 1 49 2869550 2869502 8.42e-08 58.1
"SNP_FB_0554982" "chr7B" 92.308 39 3 0 1 39 3039557 3039595 8.42e-08 58.1
"SNP_FB_0554982" "chr7B" 85.714 49 7 0 1 49 4905878 4905830 8.42e-08 58.1
"SNP_FB_0554982" "chr7B" 85.714 49 7 0 1 49 5423112 5423064 8.42e-08 58.1
"SNP_FB_0554982" "chr7B" 85.714 49 7 0 1 49 5692539 5692587 8.42e-08 58.1
"SNP_FB_0554982" "chr7B" 85.714 49 7 0 1 49 7047645 7047693 8.42e-08 58.1
"SNP_FB_0554982" "chr7B" 85.714 49 7 0 1 49 8639874 8639826 8.42e-08 58.1
"SNP_FB_0554982" "chr7B" 85.714 49 7 0 1 49 8791486 8791534 8.42e-08 58.1
"SNP_FB_0554982" "chr7B" 85.714 49 7 0 1 49 8833514 8833562 8.42e-08 58.1
"SNP_FB_0554982" "chr7B" 85.714 49 7 0 1 49 10343196 10343244 8.42e-08 58.1
"SNP_FB_0554982" "chr7B" 92.308 39 3 0 1 39 13385607 13385645 8.42e-08 58.1
"SNP_FB_0554982" "chr7B" 85.714 49 7 0 1 49 16013369 16013321 8.42e-08 58.1
"SNP_FB_0554982" "chr7B" 92.308 39 3 0 1 39 17536479 17536517 8.42e-08 58.1
"SNP_FB_0554982" "chr7B" 89.13 46 4 1 1 45 18000816 18000861 8.42e-08 58.1
"SNP_FB_0554982" "chr7B" 92.308 39 3 0 1 39 18293434 18293396 8.42e-08 58.1
"SNP_FB_0554982" "chr7B" 92.308 39 3 0 1 39 18738106 18738068 8.42e-08 58.1
"SNP_FB_0554982" "chr7B" 92.308 39 3 0 1 39 18738349 18738311 8.42e-08 58.1
"SNP_FB_0554982" "chr7B" 92.308 39 3 0 1 39 19979783 19979821 8.42e-08 58.1
"SNP_FB_0554982" "chr7B" 85.714 49 7 0 1 49 21901875 21901827 8.42e-08 58.1
"SNP_FB_0554982" "chr7B" 92.308 39 3 0 1 39 22061560 22061522 8.42e-08 58.1
"SNP_FB_0554982" "chr7B" 86.957 46 6 0 4 49 4678124 4678079 8.42e-08 57.2
"SNP_FB_0554982" "chr7B" 86.957 46 6 0 3 48 11705628 11705583 8.42e-08 57.2
"SNP_FB_0554982" "chr7B" 86 50 5 1 1 48 21573397 21573446 8.42e-08 57.2
"SNP_FB_0554982" "chr7B" 85.417 48 7 0 1 48 2133919 2133872 2.94e-07 56.3
"SNP_FB_0554982" "chr7B" 85.417 48 7 0 1 48 2513577 2513624 2.94e-07 56.3
"SNP_FB_0554982" "chr7B" 88.372 43 5 0 3 45 3597694 3597652 2.94e-07 56.3
"SNP_FB_0554982" "chr7B" 85.417 48 7 0 1 48 3873369 3873416 2.94e-07 56.3
"SNP_FB_0554982" "chr7B" 85.417 48 7 0 1 48 4249258 4249305 2.94e-07 56.3
"SNP_FB_0554982" "chr7B" 85.417 48 7 0 1 48 5363307 5363354 2.94e-07 56.3
"SNP_FB_0554982" "chr7B" 92.105 38 3 0 1 38 8602915 8602952 2.94e-07 56.3
"SNP_FB_0554982" "chr7B" 85.417 48 7 0 1 48 8701444 8701491 2.94e-07 56.3
"SNP_FB_0554982" "chr7B" 85.417 48 7 0 1 48 12238298 12238251 2.94e-07 56.3
"SNP_FB_0554982" "chr7B" 85.417 48 7 0 1 48 15946414 15946367 2.94e-07 56.3
"SNP_FB_0554982" "chr7B" 85.417 48 7 0 1 48 17388202 17388155 2.94e-07 56.3
"SNP_FB_0554982" "chr7B" 85.417 48 7 0 1 48 17576416 17576463 2.94e-07 56.3
"SNP_FB_0554982" "chr7B" 85.417 48 7 0 1 48 20406140 20406093 2.94e-07 56.3
"SNP_FB_0554982" "chr7B" 83.019 53 5 1 1 49 6570503 6570451 2.94e-07 55.4
"SNP_FB_0554982" "chr7B" 87.234 47 5 1 3 49 7377679 7377724 2.94e-07 55.4
"SNP_FB_0554982" "chr7B" 84 50 8 0 1 50 7883508 7883557 2.94e-07 55.4
"SNP_FB_0554982" "chr7B" 86.667 45 6 0 1 45 10017055 10017099 2.94e-07 55.4
"SNP_FB_0554982" "chr7B" 84 50 8 0 1 50 11791075 11791124 2.94e-07 55.4
"SNP_FB_0554982" "chr7B" 86.667 45 6 0 1 45 14115182 14115138 2.94e-07 55.4
"SNP_FB_0554982" "chr7B" 86.667 45 6 0 1 45 14604881 14604925 2.94e-07 55.4
"SNP_FB_0554982" "chr7B" 84 50 8 0 1 50 15233856 15233807 2.94e-07 55.4
"SNP_FB_0554982" "chr7B" 84 50 8 0 1 50 15585021 15584972 2.94e-07 55.4
"SNP_FB_0554982" "chr7B" 84 50 8 0 1 50 15591650 15591601 2.94e-07 55.4
"SNP_FB_0554982" "chr7B" 86.667 45 6 0 1 45 17660283 17660239 2.94e-07 55.4
"SNP_FB_0554982" "chr7B" 86.667 45 6 0 1 45 19263771 19263815 2.94e-07 55.4
"SNP_FB_0554982" "chr7B" 91.892 37 3 0 3 39 1419062 1419098 1.03e-06 54.5
"SNP_FB_0554982" "chr7B" 91.892 37 3 0 3 39 3873217 3873253 1.03e-06 54.5
"SNP_FB_0554982" "chr7B" 85.106 47 7 0 4 50 8201805 8201759 1.03e-06 54.5
"SNP_FB_0554982" "chr7B" 85.106 47 7 0 3 49 11447911 11447957 1.03e-06 54.5
"SNP_FB_0554982" "chr7B" 91.892 37 3 0 3 39 13522281 13522245 1.03e-06 54.5
"SNP_FB_0554982" "chr7B" 85.106 47 7 0 3 49 13760296 13760250 1.03e-06 54.5
"SNP_FB_0554982" "chr7B" 91.892 37 3 0 1 37 18684691 18684727 1.03e-06 54.5
"SNP_FB_0554982" "chr7B" 84.314 51 7 1 1 50 1700268 1700318 1.03e-06 53.6
"SNP_FB_0554982" "chr7B" 89.744 39 4 0 1 39 2346647 2346609 1.03e-06 53.6
"SNP_FB_0554982" "chr7B" 89.744 39 4 0 1 39 2739783 2739745 1.03e-06 53.6
"SNP_FB_0554982" "chr7B" 83.673 49 8 0 1 49 2778415 2778367 1.03e-06 53.6
"SNP_FB_0554982" "chr7B" 83.673 49 8 0 1 49 2825515 2825467 1.03e-06 53.6
"SNP_FB_0554982" "chr7B" 89.744 39 4 0 1 39 6197229 6197267 1.03e-06 53.6
"SNP_FB_0554982" "chr7B" 89.744 39 4 0 1 39 10572973 10573011 1.03e-06 53.6
"SNP_FB_0554982" "chr7B" 89.744 39 4 0 1 39 11705406 11705444 1.03e-06 53.6
"SNP_FB_0554982" "chr7B" 83.673 49 8 0 1 49 12785151 12785103 1.03e-06 53.6
"SNP_FB_0554982" "chr7B" 83.673 49 8 0 1 49 12977322 12977370 1.03e-06 53.6
"SNP_FB_0554982" "chr7B" 89.744 39 4 0 1 39 14159694 14159656 1.03e-06 53.6
"SNP_FB_0554982" "chr7B" 89.744 39 4 0 1 39 14794979 14795017 1.03e-06 53.6
"SNP_FB_0554982" "chr7B" 89.744 39 4 0 1 39 17041070 17041108 1.03e-06 53.6
"SNP_FB_0554982" "chr7B" 89.744 39 4 0 1 39 18999575 18999537 1.03e-06 53.6
"SNP_FB_0554982" "chr7B" 89.744 39 4 0 1 39 19045478 19045516 1.03e-06 53.6
"SNP_FB_0554982" "chr7B" 83.673 49 8 0 1 49 20756486 20756438 1.03e-06 53.6
"SNP_FB_0554982" "chr7B" 89.744 39 4 0 1 39 21062321 21062283 1.03e-06 53.6
"SNP_FB_0554982" "chr7B" 89.744 39 4 0 1 39 21306210 21306172 1.03e-06 53.6
"SNP_FB_0554982" "chr7B" 83.673 49 8 0 1 49 22255852 22255804 1.03e-06 53.6
"SNP_FB_0554982" "chr7B" 84.783 46 7 0 4 49 9875570 9875525 3.58e-06 52.7
"SNP_FB_0554982" "chr7B" 84.783 46 7 0 4 49 14776740 14776695 3.58e-06 52.7
"SNP_FB_0554982" "chr7B" 87.805 41 5 0 8 48 20430678 20430638 3.58e-06 52.7
"SNP_FB_0554982" "chr7B" 86.667 45 4 1 1 45 21062565 21062523 3.58e-06 52.7
"SNP_FB_0554982" "chr7B" 83.333 48 8 0 1 48 2517140 2517187 3.58e-06 51.8
"SNP_FB_0554982" "chr7B" 83.333 48 8 0 1 48 8702809 8702856 3.58e-06 51.8
"SNP_FB_0554982" "chr7B" 83.333 48 8 0 1 48 13771938 13771891 3.58e-06 51.8
"SNP_FB_0554982" "chr7B" 86.667 45 5 1 1 45 14197170 14197213 3.58e-06 51.8
"SNP_FB_0554982" "chr7B" 86.667 45 5 1 1 45 16833505 16833548 3.58e-06 51.8
"SNP_FB_0554982" "chr7B" 83.333 48 8 0 1 48 20071035 20071082 3.58e-06 51.8
"SNP_FB_0554982" "chr7B" 93.939 33 2 0 1 33 21218407 21218375 3.58e-06 51.8
"SNP_FB_0554982" "chr7B" 84.444 45 7 0 1 45 8205453 8205409 1.25e-05 50.9
"SNP_FB_0554982" "chr7B" 91.892 37 2 1 3 39 14805283 14805248 1.25e-05 50.9
"SNP_FB_0554982" "chr7B" 91.892 37 2 1 3 39 14814243 14814208 1.25e-05 50.9
"SNP_FB_0554982" "chr7B" 84.444 45 7 0 1 45 15883199 15883155 1.25e-05 50.9
"SNP_FB_0554982" "chr7B" 84.444 45 7 0 1 45 17761586 17761630 1.25e-05 50.9
"SNP_FB_0554982" "chr7B" 82 50 9 0 1 50 19651335 19651384 1.25e-05 50.9
"SNP_FB_0554982" "chr7B" 84.444 45 7 0 1 45 19972587 19972631 1.25e-05 50.9
"SNP_FB_0554982" "chr7B" 82.979 47 8 0 3 49 1849286 1849332 1.25e-05 50
"SNP_FB_0554982" "chr7B" 85.714 42 6 0 4 45 5849193 5849152 1.25e-05 50
"SNP_FB_0554982" "chr7B" 83.673 49 7 1 1 48 7758534 7758582 1.25e-05 50
"SNP_FB_0554982" "chr7B" 85.714 42 6 0 4 45 13542582 13542541 1.25e-05 50
"SNP_FB_0554982" "chr7B" 82.979 47 8 0 2 48 14290895 14290849 1.25e-05 50
"SNP_FB_0554982" "chr7B" 83.673 49 7 1 1 49 16279720 16279767 1.25e-05 50
"SNP_FB_0554982" "chr7B" 82.979 47 8 0 3 49 19316420 19316374 1.25e-05 50
"SNP_FB_0554982" "chr7B" 87.179 39 5 0 1 39 2357877 2357915 4.36e-05 49.1
"SNP_FB_0554982" "chr7B" 87.179 39 5 0 1 39 2547787 2547825 4.36e-05 49.1
"SNP_FB_0554982" "chr7B" 81.633 49 9 0 1 49 2703001 2702953 4.36e-05 49.1
"SNP_FB_0554982" "chr7B" 87.179 39 5 0 1 39 2750431 2750393 4.36e-05 49.1
"SNP_FB_0554982" "chr7B" 87.179 39 5 0 1 39 2957156 2957194 4.36e-05 49.1
"SNP_FB_0554982" "chr7B" 87.179 39 5 0 1 39 3495194 3495156 4.36e-05 49.1
"SNP_FB_0554982" "chr7B" 87.179 39 5 0 1 39 3605584 3605622 4.36e-05 49.1
"SNP_FB_0554982" "chr7B" 87.179 39 5 0 1 39 4262309 4262347 4.36e-05 49.1
"SNP_FB_0554982" "chr7B" 87.179 39 5 0 1 39 4266640 4266602 4.36e-05 49.1
"SNP_FB_0554982" "chr7B" 87.179 39 5 0 1 39 4557247 4557209 4.36e-05 49.1
"SNP_FB_0554982" "chr7B" 87.179 39 5 0 1 39 10102942 10102980 4.36e-05 49.1
"SNP_FB_0554982" "chr7B" 87.179 39 5 0 1 39 10973324 10973362 4.36e-05 49.1
"SNP_FB_0554982" "chr7B" 87.179 39 5 0 1 39 11528415 11528377 4.36e-05 49.1
"SNP_FB_0554982" "chr7B" 87.179 39 5 0 1 39 11563527 11563565 4.36e-05 49.1
"SNP_FB_0554982" "chr7B" 87.179 39 5 0 1 39 11577427 11577465 4.36e-05 49.1
"SNP_FB_0554982" "chr7B" 81.633 49 9 0 1 49 15615653 15615701 4.36e-05 49.1
"SNP_FB_0554982" "chr7B" 87.179 39 5 0 1 39 16750809 16750771 4.36e-05 49.1
"SNP_FB_0554982" "chr7B" 84.091 44 7 0 7 50 20584408 20584451 4.36e-05 49.1
"SNP_FB_0554982" "chr7B" 81.633 49 9 0 1 49 21115018 21114970 4.36e-05 49.1
"SNP_FB_0554982" "chr7B" 87.179 39 5 0 1 39 21177217 21177179 4.36e-05 49.1
"SNP_FB_0554982" "chr7B" 87.179 39 5 0 1 39 23055904 23055866 4.36e-05 49.1
"SNP_FB_0554982" "chr7B" 89.474 38 3 1 3 39 1218132 1218095 4.36e-05 48.2
"SNP_FB_0554982" "chr7B" 85.366 41 6 0 8 48 6800179 6800139 4.36e-05 48.2
"SNP_FB_0554982" "chr7B" 85.366 41 6 0 9 49 7225712 7225752 4.36e-05 48.2
"SNP_FB_0554982" "chr7B" 82.609 46 8 0 1 46 10769135 10769090 4.36e-05 48.2
"SNP_FB_0554982" "chr7B" 93.548 31 2 0 1 31 14290124 14290094 4.36e-05 48.2
"SNP_FB_0554982" "chr7B" 85.366 41 6 0 8 48 19988487 19988447 4.36e-05 48.2
"SNP_FB_0554982" "chr7B" 93.548 31 2 0 3 33 23134811 23134841 4.36e-05 48.2
"SNP_FB_0554982" "chr7B" 81.25 48 9 0 1 48 5669568 5669521 0.000152 47.3
"SNP_FB_0554982" "chr7B" 90.909 33 3 0 1 33 12784100 12784068 0.000152 47.3
"SNP_FB_0554982" "chr7B" 83.721 43 7 0 8 50 14564894 14564936 0.000152 47.3
"SNP_FB_0554982" "chr7B" 81.25 48 9 0 1 48 16721922 16721875 0.000152 47.3
"SNP_FB_0554982" "chr7B" 83.721 43 7 0 3 45 17359057 17359015 0.000152 47.3
"SNP_FB_0554982" "chr7B" 96.429 28 1 0 1 28 19972648 19972675 0.000152 47.3
"SNP_FB_0554982" "chr7B" 83.721 43 7 0 1 43 20616999 20616957 0.000152 47.3
"SNP_FB_0554982" "chr7B" 83.721 43 7 0 3 45 21395001 21394959 0.000152 47.3
"SNP_FB_0554982" "chr7B" 82.222 45 8 0 1 45 6645075 6645119 0.000152 46.4
"SNP_FB_0554982" "chr7B" 88.571 35 4 0 3 37 12868566 12868532 0.000152 46.4
"SNP_FB_0554982" "chr7B" 82.222 45 8 0 1 45 15052450 15052494 0.000152 46.4
"SNP_FB_0554982" "chr7B" 80 50 10 0 1 50 15692961 15692912 0.000152 46.4
"SNP_FB_0554982" "chr7B" 81.633 49 7 1 1 49 21115264 21115218 0.000152 46.4
"SNP_FB_0554982" "chr7B" 88.571 35 4 0 3 37 23064338 23064304 0.000152 46.4
"SNP_FB_0554982" "chr7B" 86.486 37 5 0 3 39 1266611 1266575 0.000531 45.5
"SNP_FB_0554982" "chr7B" 83.333 42 7 0 4 45 5876091 5876050 0.000531 45.5
"SNP_FB_0554982" "chr7B" 80.851 47 9 0 3 49 13871078 13871124 0.000531 45.5
"SNP_FB_0554982" "chr7B" 96.296 27 1 0 1 27 17576254 17576280 0.000531 45.5
"SNP_FB_0554982" "chr7B" 90.625 32 3 0 8 39 20996855 20996824 0.000531 45.5
"SNP_FB_0554982" "chr7B" 88.235 34 4 0 1 34 2704097 2704130 0.000531 44.6
"SNP_FB_0554982" "chr7B" 79.592 49 10 0 1 49 2745888 2745840 0.000531 44.6
"SNP_FB_0554982" "chr7B" 84.615 39 6 0 1 39 3323252 3323214 0.000531 44.6
"SNP_FB_0554982" "chr7B" 84.615 39 6 0 1 39 4842281 4842319 0.000531 44.6
"SNP_FB_0554982" "chr7B" 84.615 39 6 0 1 39 5757413 5757451 0.000531 44.6
"SNP_FB_0554982" "chr7B" 84.615 39 6 0 1 39 6085715 6085753 0.000531 44.6
"SNP_FB_0554982" "chr7B" 84.615 39 6 0 1 39 8640963 8641001 0.000531 44.6
"SNP_FB_0554982" "chr7B" 84.615 39 6 0 1 39 12007045 12007007 0.000531 44.6
"SNP_FB_0554982" "chr7B" 84.615 39 6 0 1 39 12198392 12198354 0.000531 44.6
"SNP_FB_0554982" "chr7B" 79.592 49 10 0 1 49 12353818 12353866 0.000531 44.6
"SNP_FB_0554982" "chr7B" 88.235 34 4 0 1 34 12376879 12376846 0.000531 44.6
"SNP_FB_0554982" "chr7B" 84.615 39 6 0 1 39 12887824 12887862 0.000531 44.6
"SNP_FB_0554982" "chr7B" 84.615 39 6 0 1 39 16813982 16813944 0.000531 44.6
"SNP_FB_0554982" "chr7B" 79.592 49 10 0 1 49 23076698 23076746 0.000531 44.6
"SNP_FB_0554982" "chr7B" 90.323 31 3 0 1 31 2526946 2526916 0.002 43.7
"SNP_FB_0554982" "chr7B" 90.323 31 3 0 3 33 17442082 17442052 0.002 43.7
"SNP_FB_0554982" "chr7B" 90.323 31 3 0 3 33 18151565 18151535 0.002 43.7
"SNP_FB_0554982" "chr7B" 96.154 26 1 0 1 26 20334506 20334531 0.002 43.7
"SNP_FB_0554982" "chr7B" 90.323 31 3 0 9 39 22538004 22537974 0.002 43.7
"SNP_FB_0554982" "chr7B" 81.395 43 8 0 3 45 1705124 1705166 0.002 42.8
"SNP_FB_0554982" "chr7B" 79.167 48 10 0 1 48 3606616 3606663 0.002 42.8
"SNP_FB_0554982" "chr7B" 79.167 48 10 0 1 48 5952395 5952348 0.002 42.8
"SNP_FB_0554982" "chr7B" 81.395 43 8 0 1 43 16747139 16747097 0.002 42.8
"SNP_FB_0554982" "chr7B" 84.211 38 6 0 8 45 21902019 21902056 0.002 42.8
"SNP_FB_0554982" "chr7B" 81.395 43 8 0 3 45 22875203 22875245 0.002 42.8
"SNP_FB_0554982" "chr7B" 80 45 9 0 1 45 5195906 5195862 0.006 41.9
"SNP_FB_0554982" "chr7B" 78 50 11 0 1 50 10659940 10659989 0.006 41.9
"SNP_FB_0554982" "chr7B" 80 45 9 0 1 45 18152216 18152260 0.006 41.9
"SNP_FB_0554982" "chr7B" 83.784 37 6 0 1 37 499419 499383 0.006 41
"SNP_FB_0554982" "chr7B" 78.723 47 10 0 1 47 6828030 6827984 0.006 41
"SNP_FB_0554982" "chr7B" 92.593 27 2 0 12 38 14770059 14770033 0.006 41
"SNP_FB_0554982" "chr7B" 83.784 37 6 0 3 39 15432320 15432284 0.006 41
"SNP_FB_0554982" "chr7B" 83.784 37 6 0 3 39 22258583 22258547 0.006 41
"SNP_FB_0554982" "chr7B" 82.051 39 7 0 1 39 3134342 3134304 0.023 40.1
"SNP_FB_0554982" "chr7B" 82.051 39 7 0 1 39 4636375 4636337 0.023 40.1
"SNP_FB_0554982" "chr7B" 82.051 39 7 0 1 39 4777434 4777472 0.023 40.1
"SNP_FB_0554982" "chr7B" 82.051 39 7 0 1 39 4845034 4845072 0.023 40.1
"SNP_FB_0554982" "chr7B" 95.833 24 1 0 1 24 11531414 11531437 0.023 40.1
"SNP_FB_0554982" "chr7B" 77.551 49 11 0 1 49 16306056 16306104 0.023 40.1
"SNP_FB_0554982" "chr7B" 82.051 39 7 0 1 39 17331090 17331128 0.023 40.1
"SNP_FB_0554982" "chr7B" 82.051 39 7 0 8 46 22853060 22853022 0.023 40.1
"SNP_FB_0554982" "chr7B" 92.308 26 2 0 1 26 1067770 1067795 0.023 39.2
"SNP_FB_0554982" "chr7B" 87.097 31 4 0 1 31 18663582 18663552 0.023 39.2
"SNP_FB_0554982" "chr7B" 84.848 33 5 0 1 33 199421 199453 0.079 38.3
"SNP_FB_0554982" "chr7B" 95.652 23 1 0 1 23 2704026 2704048 0.079 38.3
"SNP_FB_0554982" "chr7B" 89.286 28 3 0 1 28 5940745 5940718 0.079 38.3
"SNP_FB_0554982" "chr7B" 80 45 8 1 1 45 11723964 11723921 0.079 38.3
"SNP_FB_0554982" "chr7B" 84.848 33 5 0 1 33 16679518 16679486 0.079 38.3
"SNP_FB_0554982" "chr7B" 82.5 40 6 1 1 40 22214605 22214643 0.079 38.3
"SNP_FB_0554982" "chr7B" 77.083 48 11 0 1 48 22684029 22683982 0.079 38.3
"SNP_FB_0554982" "chr7B" 86.667 30 4 0 19 48 7758589 7758618 0.079 37.4
"SNP_FB_0554982" "chr7B" 92 25 2 0 1 25 15364892 15364868 0.079 37.4
"SNP_FB_0554982" "chr7B" 92 25 2 0 1 25 15374920 15374896 0.079 37.4
"SNP_FB_0554982" "chr7B" 80.952 42 7 1 2 43 20320414 20320454 0.079 37.4
"SNP_FB_0554982" "chr7B" 95.455 22 1 0 1 22 4146986 4147007 0.28 36.5
"SNP_FB_0554982" "chr7B" 84.375 32 5 0 8 39 5193797 5193766 0.28 36.5
"SNP_FB_0554982" "chr7B" 95.455 22 1 0 1 22 11887766 11887745 0.28 36.5
"SNP_FB_0554982" "chr7B" 78.571 42 9 0 1 42 21372895 21372854 0.28 36.5
"SNP_FB_0554982" "chr7B" 82.051 39 6 1 1 39 21424664 21424701 0.28 36.5
"SNP_FB_0554982" "chr7B" 79.487 39 8 0 1 39 2092101 2092139 0.28 35.6
"SNP_FB_0554982" "chr7B" 79.487 39 8 0 1 39 2606319 2606357 0.28 35.6
"SNP_FB_0554982" "chr7B" 100 19 0 0 1 19 4348641 4348659 0.28 35.6
"SNP_FB_0554982" "chr7B" 86.207 29 4 0 1 29 18641514 18641486 0.28 35.6
"SNP_FB_0554982" "chr7B" 86.207 29 4 0 3 31 18641538 18641510 0.28 35.6
"SNP_FB_0554982" "chr7B" 86.207 29 4 0 1 29 18651091 18651063 0.28 35.6
"SNP_FB_0554982" "chr7B" 86.207 29 4 0 3 31 18651115 18651087 0.28 35.6
"SNP_FB_0554982" "chr7B" 86.207 29 4 0 1 29 18663556 18663528 0.28 35.6
"SNP_FB_0554982" "chr7B" 91.667 24 2 0 3 26 21148099 21148076 0.28 35.6
"SNP_FB_0554982" "chr7B" 88.462 26 3 0 1 26 2749926 2749951 0.96 34.6
"SNP_FB_0554982" "chr7B" 75.556 45 4 1 1 45 4764557 4764520 0.96 34.6
"SNP_FB_0554982" "chr7B" 95.238 21 1 0 8 28 11528360 11528340 0.96 34.6
"SNP_FB_0554982" "chr7B" 79.487 39 4 1 1 39 13947371 13947337 0.96 34.6
"SNP_FB_0554982" "chr7B" 83.871 31 5 0 15 45 22853442 22853412 0.96 34.6
"SNP_FB_0554982" "chr7B" 91.304 23 2 0 4 26 6848121 6848143 0.96 33.7
"SNP_FB_0554982" "chr7B" 91.304 23 2 0 20 42 9901015 9900993 0.96 33.7
"SNP_FB_0554982" "chr7B" 79.487 39 5 1 1 39 14696660 14696625 0.96 33.7
"SNP_FB_0554982" "chr7B" 79.487 39 5 1 1 39 14706804 14706769 0.96 33.7
"SNP_FB_0554982" "chr7B" 91.304 23 2 0 4 26 17808777 17808755 0.96 33.7
"SNP_FB_0554982" "chr7B" 85.714 28 4 0 10 37 17834992 17834965 0.96 33.7
"SNP_FB_0554982" "chr7B" 95 20 1 0 7 26 2359560 2359579 3.4 32.8
"SNP_FB_0554982" "chr7B" 83.333 30 5 0 1 30 3315154 3315183 3.4 32.8
"SNP_FB_0554982" "chr7B" 83.333 30 5 0 8 37 15447437 15447466 3.4 32.8
"SNP_FB_0554982" "chr7B" 90.909 22 2 0 1 22 1129134 1129155 3.4 31.9
"SNP_FB_0554982" "chr7B" 100 17 0 0 1 17 2509572 2509556 3.4 31.9
"SNP_FB_0554982" "chr7B" 73.469 49 7 1 1 49 6687885 6687843 3.4 31.9
"SNP_FB_0554982" "chr7B" 78.378 37 8 0 3 39 12832814 12832850 3.4 31.9
"SNP_FB_0554982" "chr7B" 90.909 22 2 0 1 22 17370418 17370439 3.4 31.9
"SNP_FB_0554982" "chr13B" 92 50 4 0 1 50 7886371 7886322 1.1e-12 73.4
"SNP_FB_0554982" "chr13B" 91.837 49 4 0 1 49 2462615 2462663 3.82e-12 71.6
"SNP_FB_0554982" "chr13B" 91.837 49 4 0 1 49 14684053 14684005 3.82e-12 71.6
"SNP_FB_0554982" "chr13B" 91.837 49 4 0 1 49 32871804 32871852 3.82e-12 71.6
"SNP_FB_0554982" "chr13B" 90 50 5 0 1 50 599407 599456 4.66e-11 68.9
"SNP_FB_0554982" "chr13B" 90 50 5 0 1 50 9020887 9020936 4.66e-11 68.9
"SNP_FB_0554982" "chr13B" 93.333 45 3 0 1 45 9251965 9251921 4.66e-11 68.9
"SNP_FB_0554982" "chr13B" 93.333 45 3 0 1 45 29148960 29149004 4.66e-11 68.9
"SNP_FB_0554982" "chr13B" 91.489 47 4 0 4 50 21808046 21808000 4.66e-11 68
"SNP_FB_0554982" "chr13B" 97.436 39 1 0 1 39 499687 499649 1.63e-10 67.1
"SNP_FB_0554982" "chr13B" 89.796 49 5 0 1 49 1040209 1040161 1.63e-10 67.1
"SNP_FB_0554982" "chr13B" 89.796 49 5 0 1 49 15352807 15352759 1.63e-10 67.1
"SNP_FB_0554982" "chr13B" 89.796 49 5 0 1 49 20193007 20193055 1.63e-10 67.1
"SNP_FB_0554982" "chr13B" 91.304 46 4 0 3 48 7754492 7754537 1.63e-10 66.2
"SNP_FB_0554982" "chr13B" 93.023 43 3 0 1 43 2473506 2473548 5.67e-10 65.3
"SNP_FB_0554982" "chr13B" 89.583 48 5 0 3 50 2757599 2757552 5.67e-10 65.3
"SNP_FB_0554982" "chr13B" 89.583 48 5 0 1 48 3829041 3829088 5.67e-10 65.3
"SNP_FB_0554982" "chr13B" 89.583 48 5 0 1 48 15857882 15857929 5.67e-10 65.3
"SNP_FB_0554982" "chr13B" 89.583 48 5 0 1 48 30104399 30104446 5.67e-10 65.3
"SNP_FB_0554982" "chr13B" 89.583 48 5 0 1 48 30117552 30117599 5.67e-10 65.3
"SNP_FB_0554982" "chr13B" 88 50 6 0 1 50 2645039 2645088 5.67e-10 64.4
"SNP_FB_0554982" "chr13B" 91.111 45 4 0 1 45 6439093 6439049 5.67e-10 64.4
"SNP_FB_0554982" "chr13B" 88 50 6 0 1 50 8792058 8792009 5.67e-10 64.4
"SNP_FB_0554982" "chr13B" 91.111 45 4 0 1 45 13971354 13971310 5.67e-10 64.4
"SNP_FB_0554982" "chr13B" 91.111 45 4 0 1 45 21300410 21300454 5.67e-10 64.4
"SNP_FB_0554982" "chr13B" 89.362 47 5 0 3 49 15148101 15148055 1.98e-09 63.5
"SNP_FB_0554982" "chr13B" 89.362 47 5 0 3 49 19789655 19789609 1.98e-09 63.5
"SNP_FB_0554982" "chr13B" 87.755 49 6 0 1 49 1755908 1755860 1.98e-09 62.6
"SNP_FB_0554982" "chr13B" 87.755 49 6 0 1 49 6588994 6589042 1.98e-09 62.6
"SNP_FB_0554982" "chr13B" 94.872 39 2 0 1 39 7884327 7884289 1.98e-09 62.6
"SNP_FB_0554982" "chr13B" 87.755 49 6 0 1 49 8447618 8447666 1.98e-09 62.6
"SNP_FB_0554982" "chr13B" 87.755 49 6 0 1 49 10253847 10253799 1.98e-09 62.6
"SNP_FB_0554982" "chr13B" 87.755 49 6 0 1 49 10297225 10297177 1.98e-09 62.6
"SNP_FB_0554982" "chr13B" 94.872 39 2 0 1 39 10385638 10385600 1.98e-09 62.6
"SNP_FB_0554982" "chr13B" 94.872 39 2 0 1 39 13201958 13201996 1.98e-09 62.6
"SNP_FB_0554982" "chr13B" 94.872 39 2 0 1 39 30603515 30603477 1.98e-09 62.6
"SNP_FB_0554982" "chr13B" 94.872 39 2 0 1 39 30616269 30616231 1.98e-09 62.6
"SNP_FB_0554982" "chr13B" 94.872 39 2 0 1 39 32492976 32493014 1.98e-09 62.6
"SNP_FB_0554982" "chr13B" 89.13 46 5 0 3 48 15148157 15148112 6.91e-09 61.7
"SNP_FB_0554982" "chr13B" 90.698 43 4 0 3 45 10854833 10854875 6.91e-09 60.8
"SNP_FB_0554982" "chr13B" 87.5 48 6 0 1 48 31023677 31023724 6.91e-09 60.8
"SNP_FB_0554982" "chr13B" 87.5 48 6 0 1 48 31408315 31408268 6.91e-09 60.8
"SNP_FB_0554982" "chr13B" 87.5 48 6 0 1 48 35699041 35699088 6.91e-09 60.8
"SNP_FB_0554982" "chr13B" 88.889 45 5 0 5 49 5295803 5295847 2.41e-08 59.9
"SNP_FB_0554982" "chr13B" 86 50 7 0 1 50 7276025 7276074 2.41e-08 59.9
"SNP_FB_0554982" "chr13B" 86 50 7 0 1 50 9253084 9253133 2.41e-08 59.9
"SNP_FB_0554982" "chr13B" 88.889 45 5 0 1 45 10383993 10384037 2.41e-08 59.9
"SNP_FB_0554982" "chr13B" 88.889 45 5 0 1 45 14430397 14430353 2.41e-08 59.9
"SNP_FB_0554982" "chr13B" 88.889 45 5 0 1 45 17987203 17987159 2.41e-08 59.9
"SNP_FB_0554982" "chr13B" 86 50 7 0 1 50 21080666 21080617 2.41e-08 59.9
"SNP_FB_0554982" "chr13B" 88.889 45 5 0 1 45 21175752 21175708 2.41e-08 59.9
"SNP_FB_0554982" "chr13B" 86 50 7 0 1 50 21321766 21321717 2.41e-08 59.9
"SNP_FB_0554982" "chr13B" 88.889 45 5 0 1 45 29690244 29690288 2.41e-08 59.9
"SNP_FB_0554982" "chr13B" 87.234 47 6 0 3 49 5287429 5287475 2.41e-08 59
"SNP_FB_0554982" "chr13B" 87.234 47 6 0 3 49 6247221 6247267 2.41e-08 59
"SNP_FB_0554982" "chr13B" 87.234 47 6 0 3 49 8629174 8629128 2.41e-08 59
"SNP_FB_0554982" "chr13B" 87.234 47 6 0 1 47 18592556 18592510 2.41e-08 59
"SNP_FB_0554982" "chr13B" 87.234 47 6 0 3 49 19403652 19403606 2.41e-08 59
"SNP_FB_0554982" "chr13B" 87.234 47 6 0 1 47 23076096 23076142 2.41e-08 59
"SNP_FB_0554982" "chr13B" 94.595 37 2 0 3 39 24485811 24485847 2.41e-08 59
"SNP_FB_0554982" "chr13B" 92.683 41 1 1 1 39 28674242 28674202 2.41e-08 59
"SNP_FB_0554982" "chr13B" 92.308 39 3 0 1 39 3508459 3508421 8.42e-08 58.1
"SNP_FB_0554982" "chr13B" 85.714 49 7 0 1 49 4460658 4460706 8.42e-08 58.1
"SNP_FB_0554982" "chr13B" 92.308 39 3 0 1 39 4847834 4847796 8.42e-08 58.1
"SNP_FB_0554982" "chr13B" 92.308 39 3 0 1 39 4980738 4980700 8.42e-08 58.1
"SNP_FB_0554982" "chr13B" 85.714 49 7 0 1 49 5184165 5184213 8.42e-08 58.1
"SNP_FB_0554982" "chr13B" 85.714 49 7 0 1 49 6612012 6611964 8.42e-08 58.1
"SNP_FB_0554982" "chr13B" 92.308 39 3 0 1 39 7144045 7144083 8.42e-08 58.1
"SNP_FB_0554982" "chr13B" 92.308 39 3 0 1 39 7696590 7696552 8.42e-08 58.1
"SNP_FB_0554982" "chr13B" 85.714 49 7 0 1 49 10342979 10343027 8.42e-08 58.1
"SNP_FB_0554982" "chr13B" 85.714 49 7 0 1 49 14937876 14937924 8.42e-08 58.1
"SNP_FB_0554982" "chr13B" 92.308 39 3 0 1 39 21339133 21339095 8.42e-08 58.1
"SNP_FB_0554982" "chr13B" 85.714 49 7 0 1 49 28662513 28662561 8.42e-08 58.1
"SNP_FB_0554982" "chr13B" 92.308 39 3 0 1 39 39009479 39009517 8.42e-08 58.1
"SNP_FB_0554982" "chr13B" 86.957 46 6 0 3 48 12881417 12881462 8.42e-08 57.2
"SNP_FB_0554982" "chr13B" 86.957 46 6 0 4 49 14393738 14393693 8.42e-08 57.2
"SNP_FB_0554982" "chr13B" 86.957 46 6 0 4 49 14406541 14406496 8.42e-08 57.2
"SNP_FB_0554982" "chr13B" 86.957 46 6 0 3 48 19025099 19025054 8.42e-08 57.2
"SNP_FB_0554982" "chr13B" 86.957 46 6 0 4 49 19854103 19854058 8.42e-08 57.2
"SNP_FB_0554982" "chr13B" 86 50 5 1 1 50 32550832 32550879 8.42e-08 57.2
"SNP_FB_0554982" "chr13B" 86 50 5 1 1 50 32561448 32561495 8.42e-08 57.2
"SNP_FB_0554982" "chr13B" 92.105 38 3 0 1 38 8919916 8919953 2.94e-07 56.3
```
