## Supplementary material for "Whole genome sequence improvement with pedigree information and reference genotypic profiles, demonstrated in outcrossing apple": Suppl File S2 - Demo Input Files: Demo 20K_GalaB_blastn.out (part 45 of 47)

```
"SNP_FB_0554982" "chr13B" 85.417 48 7 0 1 48 11861532 11861579 2.94e-07 56.3
"SNP_FB_0554982" "chr13B" 85.417 48 7 0 1 48 11879753 11879800 2.94e-07 56.3
"SNP_FB_0554982" "chr13B" 85.417 48 7 0 1 48 26642804 26642851 2.94e-07 56.3
"SNP_FB_0554982" "chr13B" 85.417 48 7 0 3 50 28620318 28620365 2.94e-07 56.3
"SNP_FB_0554982" "chr13B" 86.667 45 6 0 1 45 3510421 3510465 2.94e-07 55.4
"SNP_FB_0554982" "chr13B" 86.667 45 6 0 1 45 4554862 4554818 2.94e-07 55.4
"SNP_FB_0554982" "chr13B" 84 50 8 0 1 50 14196419 14196468 2.94e-07 55.4
"SNP_FB_0554982" "chr13B" 86.667 45 6 0 5 49 14746775 14746819 2.94e-07 55.4
"SNP_FB_0554982" "chr13B" 90 40 4 0 6 45 17454943 17454904 2.94e-07 55.4
"SNP_FB_0554982" "chr13B" 86.667 45 6 0 1 45 19947037 19947081 2.94e-07 55.4
"SNP_FB_0554982" "chr13B" 86.667 45 6 0 1 45 20727823 20727867 2.94e-07 55.4
"SNP_FB_0554982" "chr13B" 85.714 49 5 1 3 49 28982077 28982125 2.94e-07 55.4
"SNP_FB_0554982" "chr13B" 84 50 8 0 1 50 30101075 30101124 2.94e-07 55.4
"SNP_FB_0554982" "chr13B" 84 50 8 0 1 50 30114228 30114277 2.94e-07 55.4
"SNP_FB_0554982" "chr13B" 85.106 47 7 0 3 49 1282107 1282153 1.03e-06 54.5
"SNP_FB_0554982" "chr13B" 91.892 37 3 0 3 39 6108939 6108903 1.03e-06 54.5
"SNP_FB_0554982" "chr13B" 85.714 49 6 1 1 49 8685486 8685533 1.03e-06 54.5
"SNP_FB_0554982" "chr13B" 85.714 49 6 1 1 49 15762078 15762031 1.03e-06 54.5
"SNP_FB_0554982" "chr13B" 88.095 42 5 0 1 42 28662330 28662371 1.03e-06 54.5
"SNP_FB_0554982" "chr13B" 83.673 49 8 0 1 49 575981 575933 1.03e-06 53.6
"SNP_FB_0554982" "chr13B" 89.744 39 4 0 1 39 1747961 1747999 1.03e-06 53.6
"SNP_FB_0554982" "chr13B" 83.673 49 8 0 1 49 4840801 4840753 1.03e-06 53.6
"SNP_FB_0554982" "chr13B" 83.673 49 8 0 1 49 5018350 5018398 1.03e-06 53.6
"SNP_FB_0554982" "chr13B" 83.673 49 8 0 1 49 6281245 6281293 1.03e-06 53.6
"SNP_FB_0554982" "chr13B" 83.673 49 8 0 1 49 7762051 7762099 1.03e-06 53.6
"SNP_FB_0554982" "chr13B" 83.673 49 8 0 1 49 9198700 9198748 1.03e-06 53.6
"SNP_FB_0554982" "chr13B" 89.744 39 4 0 1 39 13167302 13167340 1.03e-06 53.6
"SNP_FB_0554982" "chr13B" 94.118 34 2 0 6 39 13229667 13229634 1.03e-06 53.6
"SNP_FB_0554982" "chr13B" 83.673 49 8 0 1 49 14468734 14468686 1.03e-06 53.6
"SNP_FB_0554982" "chr13B" 89.744 39 4 0 1 39 14593759 14593721 1.03e-06 53.6
"SNP_FB_0554982" "chr13B" 83.673 49 8 0 1 49 18109097 18109145 1.03e-06 53.6
"SNP_FB_0554982" "chr13B" 83.673 49 8 0 1 49 18718423 18718471 1.03e-06 53.6
"SNP_FB_0554982" "chr13B" 83.673 49 8 0 1 49 19181482 19181530 1.03e-06 53.6
"SNP_FB_0554982" "chr13B" 89.744 39 4 0 1 39 20288046 20288084 1.03e-06 53.6
"SNP_FB_0554982" "chr13B" 83.673 49 8 0 1 49 25565244 25565196 1.03e-06 53.6
"SNP_FB_0554982" "chr13B" 83.673 49 8 0 1 49 26638078 26638126 1.03e-06 53.6
"SNP_FB_0554982" "chr13B" 89.744 39 4 0 1 39 34104434 34104472 1.03e-06 53.6
"SNP_FB_0554982" "chr13B" 83.673 49 8 0 1 49 35686367 35686415 1.03e-06 53.6
"SNP_FB_0554982" "chr13B" 89.744 39 4 0 1 39 37420892 37420930 1.03e-06 53.6
"SNP_FB_0554982" "chr13B" 89.744 39 4 0 1 39 37428331 37428369 1.03e-06 53.6
"SNP_FB_0554982" "chr13B" 91.667 36 3 0 4 39 1366877 1366842 3.58e-06 52.7
"SNP_FB_0554982" "chr13B" 91.667 36 3 0 4 39 6821644 6821609 3.58e-06 52.7
"SNP_FB_0554982" "chr13B" 96.774 31 1 0 3 33 20990242 20990272 3.58e-06 52.7
"SNP_FB_0554982" "chr13B" 84.783 46 7 0 3 48 40325722 40325677 3.58e-06 52.7
"SNP_FB_0554982" "chr13B" 86.047 43 6 0 7 49 4619857 4619815 3.58e-06 51.8
"SNP_FB_0554982" "chr13B" 93.939 33 2 0 1 33 5080228 5080260 3.58e-06 51.8
"SNP_FB_0554982" "chr13B" 83.333 48 8 0 1 48 5887735 5887688 3.58e-06 51.8
"SNP_FB_0554982" "chr13B" 83.333 48 8 0 1 48 9791488 9791535 3.58e-06 51.8
"SNP_FB_0554982" "chr13B" 83.333 48 8 0 1 48 18415097 18415144 3.58e-06 51.8
"SNP_FB_0554982" "chr13B" 83.333 48 8 0 1 48 18608971 18609018 3.58e-06 51.8
"SNP_FB_0554982" "chr13B" 89.474 38 4 0 1 38 22331703 22331740 3.58e-06 51.8
"SNP_FB_0554982" "chr13B" 93.939 33 2 0 1 33 23437387 23437355 3.58e-06 51.8
"SNP_FB_0554982" "chr13B" 89.474 38 4 0 1 38 24192350 24192387 3.58e-06 51.8
"SNP_FB_0554982" "chr13B" 89.474 38 4 0 1 38 33093896 33093859 3.58e-06 51.8
"SNP_FB_0554982" "chr13B" 82 50 9 0 1 50 3508944 3508895 1.25e-05 50.9
"SNP_FB_0554982" "chr13B" 84.444 45 7 0 1 45 8755984 8755940 1.25e-05 50.9
"SNP_FB_0554982" "chr13B" 84.444 45 7 0 1 45 9447726 9447770 1.25e-05 50.9
"SNP_FB_0554982" "chr13B" 84.444 45 7 0 1 45 11547646 11547602 1.25e-05 50.9
"SNP_FB_0554982" "chr13B" 84.444 45 7 0 1 45 11559240 11559196 1.25e-05 50.9
"SNP_FB_0554982" "chr13B" 82 50 9 0 1 50 18467425 18467474 1.25e-05 50.9
"SNP_FB_0554982" "chr13B" 87.5 40 5 0 10 49 19880426 19880387 1.25e-05 50.9
"SNP_FB_0554982" "chr13B" 82 50 9 0 1 50 28628380 28628429 1.25e-05 50.9
"SNP_FB_0554982" "chr13B" 82.979 47 8 0 3 49 1281871 1281917 1.25e-05 50
"SNP_FB_0554982" "chr13B" 82.979 47 8 0 4 50 1791885 1791839 1.25e-05 50
"SNP_FB_0554982" "chr13B" 89.744 39 3 1 1 39 3859720 3859683 1.25e-05 50
"SNP_FB_0554982" "chr13B" 89.744 39 3 1 1 39 3869598 3869561 1.25e-05 50
"SNP_FB_0554982" "chr13B" 82.979 47 8 0 3 49 4720238 4720192 1.25e-05 50
"SNP_FB_0554982" "chr13B" 93.75 32 2 0 8 39 8354141 8354110 1.25e-05 50
"SNP_FB_0554982" "chr13B" 89.189 37 4 0 3 39 13046401 13046365 1.25e-05 50
"SNP_FB_0554982" "chr13B" 82.979 47 8 0 4 50 14201027 14201073 1.25e-05 50
"SNP_FB_0554982" "chr13B" 85.714 42 6 0 8 49 16023398 16023439 1.25e-05 50
"SNP_FB_0554982" "chr13B" 89.189 37 4 0 1 37 20732704 20732740 1.25e-05 50
"SNP_FB_0554982" "chr13B" 89.189 37 4 0 3 39 21054683 21054647 1.25e-05 50
"SNP_FB_0554982" "chr13B" 86.364 44 5 1 5 48 23661406 23661448 1.25e-05 50
"SNP_FB_0554982" "chr13B" 87.179 39 5 0 1 39 1639041 1639003 4.36e-05 49.1
"SNP_FB_0554982" "chr13B" 87.179 39 5 0 1 39 2645220 2645258 4.36e-05 49.1
"SNP_FB_0554982" "chr13B" 81.633 49 9 0 1 49 4554604 4554556 4.36e-05 49.1
"SNP_FB_0554982" "chr13B" 81.633 49 9 0 1 49 4718613 4718661 4.36e-05 49.1
"SNP_FB_0554982" "chr13B" 87.179 39 5 0 1 39 5933503 5933541 4.36e-05 49.1
"SNP_FB_0554982" "chr13B" 87.179 39 5 0 1 39 6750385 6750347 4.36e-05 49.1
"SNP_FB_0554982" "chr13B" 87.179 39 5 0 1 39 7017278 7017240 4.36e-05 49.1
"SNP_FB_0554982" "chr13B" 81.633 49 9 0 1 49 9793929 9793881 4.36e-05 49.1
"SNP_FB_0554982" "chr13B" 87.179 39 5 0 1 39 11450937 11450975 4.36e-05 49.1
"SNP_FB_0554982" "chr13B" 87.179 39 5 0 1 39 11462695 11462733 4.36e-05 49.1
"SNP_FB_0554982" "chr13B" 87.179 39 5 0 1 39 14435556 14435594 4.36e-05 49.1
"SNP_FB_0554982" "chr13B" 84.091 44 7 0 2 45 17701836 17701793 4.36e-05 49.1
"SNP_FB_0554982" "chr13B" 81.633 49 9 0 1 49 20017964 20017916 4.36e-05 49.1
"SNP_FB_0554982" "chr13B" 87.179 39 5 0 1 39 20027760 20027722 4.36e-05 49.1
"SNP_FB_0554982" "chr13B" 87.179 39 5 0 1 39 20352835 20352873 4.36e-05 49.1
"SNP_FB_0554982" "chr13B" 87.179 39 5 0 1 39 23477167 23477129 4.36e-05 49.1
"SNP_FB_0554982" "chr13B" 84.091 44 7 0 1 44 30170148 30170105 4.36e-05 49.1
"SNP_FB_0554982" "chr13B" 84.091 44 7 0 1 44 30183483 30183440 4.36e-05 49.1
"SNP_FB_0554982" "chr13B" 87.179 39 5 0 1 39 33444378 33444416 4.36e-05 49.1
"SNP_FB_0554982" "chr13B" 82 50 7 1 1 50 2326427 2326380 4.36e-05 48.2
"SNP_FB_0554982" "chr13B" 85.366 41 6 0 8 48 4544349 4544309 4.36e-05 48.2
"SNP_FB_0554982" "chr13B" 85.366 41 6 0 2 42 13935160 13935120 4.36e-05 48.2
"SNP_FB_0554982" "chr13B" 93.548 31 2 0 3 33 14690586 14690556 4.36e-05 48.2
"SNP_FB_0554982" "chr13B" 88.889 36 4 0 4 39 19499991 19499956 4.36e-05 48.2
"SNP_FB_0554982" "chr13B" 81.633 49 6 1 1 49 1154847 1154802 0.000152 47.3
"SNP_FB_0554982" "chr13B" 87.5 40 4 1 1 39 3360290 3360251 0.000152 47.3
"SNP_FB_0554982" "chr13B" 81.25 48 9 0 1 48 3570248 3570201 0.000152 47.3
"SNP_FB_0554982" "chr13B" 86.842 38 5 0 8 45 6115554 6115517 0.000152 47.3
"SNP_FB_0554982" "chr13B" 81.25 48 9 0 1 48 6396005 6395958 0.000152 47.3
"SNP_FB_0554982" "chr13B" 90.909 33 3 0 1 33 18108352 18108384 0.000152 47.3
"SNP_FB_0554982" "chr13B" 86.842 38 5 0 1 38 34643578 34643541 0.000152 47.3
"SNP_FB_0554982" "chr13B" 85 40 6 0 9 48 1039424 1039463 0.000152 46.4
"SNP_FB_0554982" "chr13B" 88.571 35 4 0 15 49 4899582 4899616 0.000152 46.4
"SNP_FB_0554982" "chr13B" 80 50 10 0 1 50 7195785 7195834 0.000152 46.4
"SNP_FB_0554982" "chr13B" 82.222 45 8 0 1 45 7867921 7867877 0.000152 46.4
"SNP_FB_0554982" "chr13B" 82.222 45 8 0 1 45 9309905 9309861 0.000152 46.4
"SNP_FB_0554982" "chr13B" 85 40 6 0 1 40 10472027 10472066 0.000152 46.4
"SNP_FB_0554982" "chr13B" 88.571 35 4 0 1 35 14092266 14092300 0.000152 46.4
"SNP_FB_0554982" "chr13B" 82.222 45 8 0 1 45 20686786 20686742 0.000152 46.4
"SNP_FB_0554982" "chr13B" 80 50 10 0 1 50 22344066 22344115 0.000152 46.4
"SNP_FB_0554982" "chr13B" 82.609 46 5 1 3 45 28627877 28627832 0.000152 46.4
"SNP_FB_0554982" "chr13B" 82.222 45 8 0 1 45 34355794 34355838 0.000152 46.4
"SNP_FB_0554982" "chr13B" 90.625 32 3 0 8 39 7083736 7083767 0.000531 45.5
"SNP_FB_0554982" "chr13B" 83.333 42 7 0 8 49 8446878 8446919 0.000531 45.5
"SNP_FB_0554982" "chr13B" 83.333 42 7 0 7 48 8929081 8929040 0.000531 45.5
"SNP_FB_0554982" "chr13B" 83.333 42 7 0 4 45 12420712 12420753 0.000531 45.5
"SNP_FB_0554982" "chr13B" 83.333 42 7 0 4 45 12940854 12940895 0.000531 45.5
"SNP_FB_0554982" "chr13B" 87.179 39 4 1 1 39 14177554 14177517 0.000531 45.5
"SNP_FB_0554982" "chr13B" 86.486 37 5 0 3 39 14469024 14468988 0.000531 45.5
"SNP_FB_0554982" "chr13B" 83.721 43 4 1 1 43 19197156 19197195 0.000531 45.5
"SNP_FB_0554982" "chr13B" 83.333 42 7 0 3 44 21885147 21885106 0.000531 45.5
"SNP_FB_0554982" "chr13B" 86.486 37 5 0 3 39 23495218 23495254 0.000531 45.5
"SNP_FB_0554982" "chr13B" 86.486 37 5 0 1 37 28748379 28748343 0.000531 45.5
"SNP_FB_0554982" "chr13B" 90.625 32 3 0 8 39 29554265 29554296 0.000531 45.5
"SNP_FB_0554982" "chr13B" 90.625 32 3 0 8 39 29570416 29570447 0.000531 45.5
"SNP_FB_0554982" "chr13B" 90.625 32 3 0 8 39 29582293 29582324 0.000531 45.5
"SNP_FB_0554982" "chr13B" 90.625 32 3 0 8 39 29594933 29594964 0.000531 45.5
"SNP_FB_0554982" "chr13B" 84.615 39 6 0 1 39 1045913 1045875 0.000531 44.6
"SNP_FB_0554982" "chr13B" 84.615 39 6 0 1 39 4135205 4135167 0.000531 44.6
"SNP_FB_0554982" "chr13B" 84.615 39 6 0 1 39 4158808 4158770 0.000531 44.6
"SNP_FB_0554982" "chr13B" 84.615 39 6 0 1 39 4162138 4162100 0.000531 44.6
"SNP_FB_0554982" "chr13B" 84.615 39 6 0 1 39 5305688 5305650 0.000531 44.6
"SNP_FB_0554982" "chr13B" 79.592 49 10 0 1 49 5534906 5534954 0.000531 44.6
"SNP_FB_0554982" "chr13B" 84.615 39 6 0 1 39 5797155 5797117 0.000531 44.6
"SNP_FB_0554982" "chr13B" 84.615 39 6 0 1 39 8661439 8661477 0.000531 44.6
"SNP_FB_0554982" "chr13B" 84.615 39 6 0 1 39 9788397 9788435 0.000531 44.6
"SNP_FB_0554982" "chr13B" 84.615 39 6 0 1 39 12423419 12423457 0.000531 44.6
"SNP_FB_0554982" "chr13B" 84.615 39 6 0 1 39 15872981 15873019 0.000531 44.6
"SNP_FB_0554982" "chr13B" 84.615 39 6 0 1 39 17900905 17900943 0.000531 44.6
"SNP_FB_0554982" "chr13B" 84.615 39 6 0 1 39 18214027 18214065 0.000531 44.6
"SNP_FB_0554982" "chr13B" 84.615 39 6 0 1 39 18476781 18476743 0.000531 44.6
"SNP_FB_0554982" "chr13B" 88.235 34 4 0 1 34 21949897 21949930 0.000531 44.6
"SNP_FB_0554982" "chr13B" 93.103 29 2 0 8 36 29554037 29554065 0.000531 44.6
"SNP_FB_0554982" "chr13B" 93.103 29 2 0 8 36 29570188 29570216 0.000531 44.6
"SNP_FB_0554982" "chr13B" 93.103 29 2 0 8 36 29582065 29582093 0.000531 44.6
"SNP_FB_0554982" "chr13B" 84.615 39 6 0 1 39 30602490 30602528 0.000531 44.6
"SNP_FB_0554982" "chr13B" 84.615 39 6 0 1 39 30615244 30615282 0.000531 44.6
"SNP_FB_0554982" "chr13B" 90.323 31 3 0 4 34 2129460 2129490 0.002 43.7
"SNP_FB_0554982" "chr13B" 90.323 31 3 0 1 31 10438018 10437988 0.002 43.7
"SNP_FB_0554982" "chr13B" 96.154 26 1 0 1 26 13263897 13263922 0.002 43.7
"SNP_FB_0554982" "chr13B" 82.927 41 7 0 8 48 16433475 16433515 0.002 43.7
"SNP_FB_0554982" "chr13B" 80 50 9 1 1 50 363805 363853 0.002 42.8
"SNP_FB_0554982" "chr13B" 84.211 38 6 0 1 38 8292817 8292780 0.002 42.8
"SNP_FB_0554982" "chr13B" 84.211 38 6 0 1 38 11987574 11987611 0.002 42.8
"SNP_FB_0554982" "chr13B" 79.167 48 10 0 1 48 15594479 15594526 0.002 42.8
"SNP_FB_0554982" "chr13B" 87.879 33 4 0 1 33 18502202 18502170 0.002 42.8
"SNP_FB_0554982" "chr13B" 84.211 38 6 0 1 38 21974957 21974994 0.002 42.8
"SNP_FB_0554982" "chr13B" 78 50 11 0 1 50 9806759 9806710 0.006 41.9
"SNP_FB_0554982" "chr13B" 90 30 3 0 1 30 10328773 10328744 0.006 41.9
"SNP_FB_0554982" "chr13B" 87.5 32 4 0 8 39 2637578 2637547 0.006 41
"SNP_FB_0554982" "chr13B" 84.615 39 5 1 1 39 3615470 3615433 0.006 41
"SNP_FB_0554982" "chr13B" 79.592 49 9 1 1 49 6721464 6721417 0.006 41
"SNP_FB_0554982" "chr13B" 80.952 42 8 0 9 50 9178872 9178831 0.006 41
"SNP_FB_0554982" "chr13B" 80.952 42 8 0 8 49 14863372 14863331 0.006 41
"SNP_FB_0554982" "chr13B" 80.952 42 8 0 8 49 23222699 23222740 0.006 41
"SNP_FB_0554982" "chr13B" 77.551 49 11 0 1 49 1628919 1628871 0.023 40.1
"SNP_FB_0554982" "chr13B" 77.551 49 11 0 1 49 7666983 7666935 0.023 40.1
"SNP_FB_0554982" "chr13B" 82.051 39 7 0 1 39 7745171 7745209 0.023 40.1
"SNP_FB_0554982" "chr13B" 89.655 29 3 0 17 45 14430653 14430681 0.023 40.1
"SNP_FB_0554982" "chr13B" 82.051 39 7 0 1 39 16284788 16284750 0.023 40.1
"SNP_FB_0554982" "chr13B" 82.051 39 7 0 1 39 16947760 16947722 0.023 40.1
"SNP_FB_0554982" "chr13B" 82.051 39 7 0 1 39 17978362 17978324 0.023 40.1
"SNP_FB_0554982" "chr13B" 82.051 39 7 0 1 39 18750223 18750185 0.023 40.1
"SNP_FB_0554982" "chr13B" 87.097 31 4 0 3 33 1570486 1570516 0.023 39.2
"SNP_FB_0554982" "chr13B" 83.333 36 6 0 3 38 20901906 20901871 0.023 39.2
"SNP_FB_0554982" "chr13B" 92.308 26 2 0 1 26 30956547 30956572 0.023 39.2
"SNP_FB_0554982" "chr13B" 84.848 33 5 0 1 33 6720453 6720485 0.079 38.3
"SNP_FB_0554982" "chr13B" 77.083 48 11 0 1 48 21535606 21535559 0.079 38.3
"SNP_FB_0554982" "chr13B" 86.667 30 4 0 1 30 3384009 3383980 0.079 37.4
"SNP_FB_0554982" "chr13B" 82.857 35 6 0 8 42 4572132 4572166 0.079 37.4
"SNP_FB_0554982" "chr13B" 86.667 30 4 0 19 48 13264961 13264990 0.079 37.4
"SNP_FB_0554982" "chr13B" 82.857 35 6 0 11 45 15932377 15932411 0.079 37.4
"SNP_FB_0554982" "chr13B" 80.488 41 5 1 8 48 18053342 18053305 0.079 37.4
"SNP_FB_0554982" "chr13B" 78.723 47 9 1 3 49 28452648 28452693 0.079 37.4
"SNP_FB_0554982" "chr13B" 76.596 47 11 0 3 49 4771533 4771579 0.28 36.5
"SNP_FB_0554982" "chr13B" 81.081 37 7 0 3 39 4849832 4849868 0.28 36.5
"SNP_FB_0554982" "chr13B" 77.551 49 10 1 1 49 7272094 7272047 0.28 36.5
"SNP_FB_0554982" "chr13B" 81.081 37 7 0 3 39 13953899 13953863 0.28 36.5
"SNP_FB_0554982" "chr13B" 95.455 22 1 0 1 22 17368065 17368044 0.28 36.5
"SNP_FB_0554982" "chr13B" 88.889 27 3 0 3 29 19824082 19824056 0.28 36.5
"SNP_FB_0554982" "chr13B" 95.455 22 1 0 1 22 21956401 21956380 0.28 36.5
"SNP_FB_0554982" "chr13B" 88.889 27 3 0 1 27 23073236 23073262 0.28 36.5
"SNP_FB_0554982" "chr13B" 95.455 22 1 0 4 25 37042865 37042844 0.28 36.5
"SNP_FB_0554982" "chr13B" 79.487 39 8 0 1 39 6521378 6521340 0.28 35.6
"SNP_FB_0554982" "chr13B" 79.487 39 8 0 1 39 10572947 10572909 0.28 35.6
"SNP_FB_0554982" "chr13B" 79.487 39 8 0 1 39 36878656 36878618 0.28 35.6
"SNP_FB_0554982" "chr13B" 86.667 30 2 1 1 28 2517564 2517535 0.96 34.6
"SNP_FB_0554982" "chr13B" 76.087 46 11 0 1 46 29161474 29161429 0.96 34.6
"SNP_FB_0554982" "chr13B" 95.238 21 1 0 1 21 31867893 31867913 0.96 34.6
"SNP_FB_0554982" "chr13B" 91.304 23 2 0 4 26 1170947 1170969 0.96 33.7
"SNP_FB_0554982" "chr13B" 91.304 23 2 0 4 26 1184739 1184761 0.96 33.7
"SNP_FB_0554982" "chr13B" 91.304 23 2 0 4 26 18441220 18441198 0.96 33.7
"SNP_FB_0554982" "chr13B" 85.714 28 4 0 1 28 18476824 18476797 0.96 33.7
"SNP_FB_0554982" "chr13B" 80 35 7 0 4 38 31248874 31248840 3.4 32.8
"SNP_FB_0554982" "chr13B" 72.917 48 5 1 1 48 1155032 1154993 3.4 31.9
"SNP_FB_0554982" "chr14B" 92 50 4 0 1 50 11972258 11972307 1.1e-12 73.4
"SNP_FB_0554982" "chr14B" 92 50 4 0 1 50 20968881 20968832 1.1e-12 73.4
"SNP_FB_0554982" "chr14B" 91.837 49 4 0 1 49 4967714 4967666 3.82e-12 71.6
"SNP_FB_0554982" "chr14B" 91.667 48 4 0 1 48 7331709 7331756 1.33e-11 69.8
"SNP_FB_0554982" "chr14B" 90 50 5 0 1 50 1876089 1876138 4.66e-11 68.9
"SNP_FB_0554982" "chr14B" 90 50 5 0 1 50 11344367 11344416 4.66e-11 68.9
"SNP_FB_0554982" "chr14B" 90 50 5 0 1 50 18279565 18279614 4.66e-11 68.9
"SNP_FB_0554982" "chr14B" 90 50 5 0 1 50 18280000 18280049 4.66e-11 68.9
"SNP_FB_0554982" "chr14B" 90 50 5 0 1 50 26035048 26035097 4.66e-11 68.9
"SNP_FB_0554982" "chr14B" 93.333 45 3 0 1 45 26564627 26564671 4.66e-11 68.9
"SNP_FB_0554982" "chr14B" 89.796 49 5 0 2 50 2689750 2689702 1.63e-10 67.1
"SNP_FB_0554982" "chr14B" 89.796 49 5 0 1 49 7559922 7559970 1.63e-10 67.1
"SNP_FB_0554982" "chr14B" 89.796 49 5 0 1 49 8881763 8881811 1.63e-10 67.1
"SNP_FB_0554982" "chr14B" 89.796 49 5 0 1 49 18516173 18516125 1.63e-10 67.1
"SNP_FB_0554982" "chr14B" 89.796 49 5 0 1 49 25851684 25851636 1.63e-10 67.1
"SNP_FB_0554982" "chr14B" 91.304 46 4 0 3 48 5908397 5908352 1.63e-10 66.2
"SNP_FB_0554982" "chr14B" 91.304 46 4 0 3 48 27548244 27548199 1.63e-10 66.2
"SNP_FB_0554982" "chr14B" 89.583 48 5 0 1 48 2943945 2943992 5.67e-10 65.3
"SNP_FB_0554982" "chr14B" 89.583 48 5 0 3 50 3702131 3702178 5.67e-10 65.3
"SNP_FB_0554982" "chr14B" 91.111 45 4 0 1 45 4823674 4823630 5.67e-10 64.4
"SNP_FB_0554982" "chr14B" 91.111 45 4 0 1 45 6012420 6012464 5.67e-10 64.4
"SNP_FB_0554982" "chr14B" 91.111 45 4 0 1 45 11215596 11215552 5.67e-10 64.4
"SNP_FB_0554982" "chr14B" 88 50 6 0 1 50 12875923 12875972 5.67e-10 64.4
"SNP_FB_0554982" "chr14B" 88 50 6 0 1 50 21026767 21026718 5.67e-10 64.4
"SNP_FB_0554982" "chr14B" 91.111 45 4 0 1 45 26137958 26138002 5.67e-10 64.4
"SNP_FB_0554982" "chr14B" 88 50 6 0 1 50 27485990 27486039 5.67e-10 64.4
"SNP_FB_0554982" "chr14B" 92.857 42 3 0 8 49 2121463 2121422 1.98e-09 63.5
"SNP_FB_0554982" "chr14B" 89.362 47 5 0 2 48 12803188 12803142 1.98e-09 63.5
"SNP_FB_0554982" "chr14B" 94.872 39 2 0 1 39 4049195 4049157 1.98e-09 62.6
"SNP_FB_0554982" "chr14B" 94.872 39 2 0 1 39 4331727 4331689 1.98e-09 62.6
"SNP_FB_0554982" "chr14B" 87.755 49 6 0 1 49 6592234 6592282 1.98e-09 62.6
"SNP_FB_0554982" "chr14B" 87.755 49 6 0 1 49 7195966 7195918 1.98e-09 62.6
"SNP_FB_0554982" "chr14B" 90.909 44 4 0 7 50 14368902 14368859 1.98e-09 62.6
"SNP_FB_0554982" "chr14B" 87.755 49 6 0 1 49 15250538 15250586 1.98e-09 62.6
"SNP_FB_0554982" "chr14B" 90.909 44 4 0 2 45 20251980 20251937 1.98e-09 62.6
"SNP_FB_0554982" "chr14B" 87.755 49 6 0 1 49 20432627 20432579 1.98e-09 62.6
"SNP_FB_0554982" "chr14B" 94.872 39 2 0 1 39 21914470 21914508 1.98e-09 62.6
"SNP_FB_0554982" "chr14B" 87.755 49 6 0 1 49 24244141 24244189 1.98e-09 62.6
"SNP_FB_0554982" "chr14B" 94.872 39 2 0 1 39 26167901 26167939 1.98e-09 62.6
"SNP_FB_0554982" "chr14B" 89.13 46 5 0 2 47 11883534 11883489 6.91e-09 61.7
"SNP_FB_0554982" "chr14B" 90.698 43 4 0 8 50 16162751 16162709 6.91e-09 60.8
"SNP_FB_0554982" "chr14B" 90.698 43 4 0 3 45 17748620 17748578 6.91e-09 60.8
"SNP_FB_0554982" "chr14B" 87.5 48 6 0 1 48 19462429 19462382 6.91e-09 60.8
"SNP_FB_0554982" "chr14B" 86 50 7 0 1 50 120264 120215 2.41e-08 59.9
"SNP_FB_0554982" "chr14B" 88.889 45 5 0 1 45 1748882 1748838 2.41e-08 59.9
"SNP_FB_0554982" "chr14B" 88.889 45 5 0 1 45 3346342 3346298 2.41e-08 59.9
"SNP_FB_0554982" "chr14B" 88.889 45 5 0 1 45 4272760 4272804 2.41e-08 59.9
"SNP_FB_0554982" "chr14B" 88.889 45 5 0 1 45 7551677 7551721 2.41e-08 59.9
"SNP_FB_0554982" "chr14B" 88.889 45 5 0 1 45 7770691 7770647 2.41e-08 59.9
"SNP_FB_0554982" "chr14B" 86 50 7 0 1 50 9731762 9731713 2.41e-08 59.9
"SNP_FB_0554982" "chr14B" 86 50 7 0 1 50 14712616 14712567 2.41e-08 59.9
"SNP_FB_0554982" "chr14B" 88.889 45 5 0 1 45 21342066 21342022 2.41e-08 59.9
"SNP_FB_0554982" "chr14B" 86 50 7 0 1 50 27932821 27932870 2.41e-08 59.9
"SNP_FB_0554982" "chr14B" 86 50 7 0 1 50 27995908 27995957 2.41e-08 59.9
"SNP_FB_0554982" "chr14B" 86 50 7 0 1 50 29141025 29141074 2.41e-08 59.9
"SNP_FB_0554982" "chr14B" 88.889 45 5 0 1 45 29509899 29509943 2.41e-08 59.9
"SNP_FB_0554982" "chr14B" 94.595 37 2 0 3 39 1495024 1495060 2.41e-08 59
"SNP_FB_0554982" "chr14B" 87.234 47 6 0 3 49 3381897 3381943 2.41e-08 59
"SNP_FB_0554982" "chr14B" 87.234 47 6 0 1 47 5840085 5840131 2.41e-08 59
"SNP_FB_0554982" "chr14B" 87.234 47 6 0 3 49 9171539 9171585 2.41e-08 59
"SNP_FB_0554982" "chr14B" 87.234 47 6 0 3 49 13421451 13421405 2.41e-08 59
"SNP_FB_0554982" "chr14B" 87.5 48 3 1 1 45 18474336 18474289 2.41e-08 59
"SNP_FB_0554982" "chr14B" 92.308 39 3 0 1 39 3032924 3032962 8.42e-08 58.1
"SNP_FB_0554982" "chr14B" 85.714 49 7 0 1 49 5530577 5530529 8.42e-08 58.1
"SNP_FB_0554982" "chr14B" 85.714 49 7 0 1 49 5841945 5841897 8.42e-08 58.1
"SNP_FB_0554982" "chr14B" 92.308 39 3 0 1 39 5910554 5910516 8.42e-08 58.1
"SNP_FB_0554982" "chr14B" 85.714 49 7 0 1 49 6053000 6053048 8.42e-08 58.1
"SNP_FB_0554982" "chr14B" 85.714 49 7 0 1 49 6642764 6642812 8.42e-08 58.1
"SNP_FB_0554982" "chr14B" 85.714 49 7 0 1 49 6643347 6643395 8.42e-08 58.1
"SNP_FB_0554982" "chr14B" 92.308 39 3 0 1 39 7349129 7349167 8.42e-08 58.1
"SNP_FB_0554982" "chr14B" 85.714 49 7 0 1 49 7365529 7365577 8.42e-08 58.1
"SNP_FB_0554982" "chr14B" 85.714 49 7 0 1 49 9822476 9822428 8.42e-08 58.1
"SNP_FB_0554982" "chr14B" 85.714 49 7 0 1 49 9889626 9889578 8.42e-08 58.1
"SNP_FB_0554982" "chr14B" 85.714 49 7 0 1 49 11887015 11886967 8.42e-08 58.1
"SNP_FB_0554982" "chr14B" 85.714 49 7 0 1 49 12806877 12806829 8.42e-08 58.1
"SNP_FB_0554982" "chr14B" 92.308 39 3 0 1 39 13750539 13750577 8.42e-08 58.1
"SNP_FB_0554982" "chr14B" 92.308 39 3 0 1 39 13750863 13750901 8.42e-08 58.1
"SNP_FB_0554982" "chr14B" 85.714 49 7 0 1 49 20383782 20383734 8.42e-08 58.1
"SNP_FB_0554982" "chr14B" 92.308 39 3 0 1 39 21755103 21755141 8.42e-08 58.1
"SNP_FB_0554982" "chr14B" 85.714 49 7 0 1 49 22666753 22666705 8.42e-08 58.1
"SNP_FB_0554982" "chr14B" 92.308 39 3 0 1 39 23756146 23756184 8.42e-08 58.1
"SNP_FB_0554982" "chr14B" 92.308 39 3 0 1 39 29670310 29670348 8.42e-08 58.1
"SNP_FB_0554982" "chr14B" 94.444 36 2 0 4 39 2125112 2125077 8.42e-08 57.2
"SNP_FB_0554982" "chr14B" 86.957 46 6 0 4 49 3385942 3385987 8.42e-08 57.2
"SNP_FB_0554982" "chr14B" 86.957 46 6 0 3 48 4830641 4830686 8.42e-08 57.2
"SNP_FB_0554982" "chr14B" 86.957 46 6 0 4 49 5380430 5380475 8.42e-08 57.2
"SNP_FB_0554982" "chr14B" 92.105 38 3 0 1 38 4050491 4050454 2.94e-07 56.3
"SNP_FB_0554982" "chr14B" 85.417 48 7 0 2 49 6014491 6014444 2.94e-07 56.3
"SNP_FB_0554982" "chr14B" 88.372 43 5 0 3 45 8789391 8789433 2.94e-07 56.3
"SNP_FB_0554982" "chr14B" 85.417 48 7 0 1 48 15132953 15132906 2.94e-07 56.3
"SNP_FB_0554982" "chr14B" 92.105 38 3 0 1 38 18502906 18502869 2.94e-07 56.3
"SNP_FB_0554982" "chr14B" 85.417 48 7 0 3 50 27068578 27068531 2.94e-07 56.3
"SNP_FB_0554982" "chr14B" 85.417 48 7 0 1 48 27393907 27393954 2.94e-07 56.3
"SNP_FB_0554982" "chr14B" 86.667 45 6 0 1 45 1929825 1929869 2.94e-07 55.4
"SNP_FB_0554982" "chr14B" 86.667 45 6 0 1 45 2886415 2886371 2.94e-07 55.4
"SNP_FB_0554982" "chr14B" 86.667 45 6 0 1 45 3416799 3416843 2.94e-07 55.4
"SNP_FB_0554982" "chr14B" 86.667 45 6 0 1 45 5920572 5920528 2.94e-07 55.4
"SNP_FB_0554982" "chr14B" 86.667 45 6 0 1 45 6641987 6641943 2.94e-07 55.4
"SNP_FB_0554982" "chr14B" 84 50 8 0 1 50 9359682 9359633 2.94e-07 55.4
"SNP_FB_0554982" "chr14B" 84 50 8 0 1 50 14724745 14724794 2.94e-07 55.4
"SNP_FB_0554982" "chr14B" 84 50 8 0 1 50 15119754 15119705 2.94e-07 55.4
"SNP_FB_0554982" "chr14B" 86.667 45 6 0 1 45 16061943 16061987 2.94e-07 55.4
"SNP_FB_0554982" "chr14B" 84 50 8 0 1 50 22375836 22375885 2.94e-07 55.4
"SNP_FB_0554982" "chr14B" 86.667 45 6 0 1 45 23966285 23966329 2.94e-07 55.4
"SNP_FB_0554982" "chr14B" 86.667 45 6 0 1 45 25245148 25245104 2.94e-07 55.4
"SNP_FB_0554982" "chr14B" 86.667 45 6 0 1 45 26408185 26408141 2.94e-07 55.4
"SNP_FB_0554982" "chr14B" 91.892 37 3 0 3 39 4811244 4811208 1.03e-06 54.5
"SNP_FB_0554982" "chr14B" 91.892 37 3 0 3 39 6035052 6035016 1.03e-06 54.5
"SNP_FB_0554982" "chr14B" 85.106 47 7 0 3 49 8164814 8164768 1.03e-06 54.5
"SNP_FB_0554982" "chr14B" 88.095 42 5 0 8 49 8247608 8247649 1.03e-06 54.5
"SNP_FB_0554982" "chr14B" 85.417 48 4 1 1 45 9295057 9295104 1.03e-06 54.5
"SNP_FB_0554982" "chr14B" 91.892 37 3 0 3 39 10169067 10169031 1.03e-06 54.5
"SNP_FB_0554982" "chr14B" 91.892 37 3 0 3 39 10608074 10608110 1.03e-06 54.5
"SNP_FB_0554982" "chr14B" 91.892 37 3 0 3 39 14778298 14778334 1.03e-06 54.5
"SNP_FB_0554982" "chr14B" 88.095 42 5 0 3 44 15821057 15821016 1.03e-06 54.5
"SNP_FB_0554982" "chr14B" 91.892 37 3 0 3 39 18710575 18710611 1.03e-06 54.5
"SNP_FB_0554982" "chr14B" 85.714 49 6 1 1 49 19077349 19077302 1.03e-06 54.5
"SNP_FB_0554982" "chr14B" 88.095 42 5 0 1 42 24148653 24148694 1.03e-06 54.5
"SNP_FB_0554982" "chr14B" 83.673 49 8 0 1 49 1695252 1695204 1.03e-06 53.6
"SNP_FB_0554982" "chr14B" 83.673 49 8 0 1 49 2373545 2373497 1.03e-06 53.6
"SNP_FB_0554982" "chr14B" 89.744 39 4 0 1 39 3026734 3026772 1.03e-06 53.6
"SNP_FB_0554982" "chr14B" 89.744 39 4 0 1 39 3185675 3185637 1.03e-06 53.6
"SNP_FB_0554982" "chr14B" 83.673 49 8 0 1 49 4683127 4683175 1.03e-06 53.6
"SNP_FB_0554982" "chr14B" 89.744 39 4 0 1 39 4830508 4830470 1.03e-06 53.6
"SNP_FB_0554982" "chr14B" 83.673 49 8 0 1 49 5595834 5595786 1.03e-06 53.6
"SNP_FB_0554982" "chr14B" 89.744 39 4 0 1 39 5886685 5886723 1.03e-06 53.6
"SNP_FB_0554982" "chr14B" 83.673 49 8 0 1 49 6722032 6722080 1.03e-06 53.6
"SNP_FB_0554982" "chr14B" 83.673 49 8 0 1 49 9283680 9283728 1.03e-06 53.6
"SNP_FB_0554982" "chr14B" 89.744 39 4 0 1 39 11228690 11228728 1.03e-06 53.6
"SNP_FB_0554982" "chr14B" 89.744 39 4 0 1 39 19782223 19782261 1.03e-06 53.6
"SNP_FB_0554982" "chr14B" 94.118 34 2 0 1 34 21574845 21574812 1.03e-06 53.6
"SNP_FB_0554982" "chr14B" 83.673 49 8 0 1 49 22423689 22423641 1.03e-06 53.6
"SNP_FB_0554982" "chr14B" 89.744 39 4 0 1 39 23188452 23188490 1.03e-06 53.6
"SNP_FB_0554982" "chr14B" 89.744 39 4 0 1 39 23925850 23925888 1.03e-06 53.6
"SNP_FB_0554982" "chr14B" 89.744 39 4 0 1 39 27328844 27328882 1.03e-06 53.6
"SNP_FB_0554982" "chr14B" 89.744 39 4 0 1 39 27733790 27733752 1.03e-06 53.6
"SNP_FB_0554982" "chr14B" 89.744 39 4 0 1 39 28325734 28325696 1.03e-06 53.6
"SNP_FB_0554982" "chr14B" 83.673 49 8 0 1 49 28442841 28442793 1.03e-06 53.6
"SNP_FB_0554982" "chr14B" 84.783 46 7 0 4 49 2304546 2304501 3.58e-06 52.7
"SNP_FB_0554982" "chr14B" 86.667 45 4 1 3 45 3621702 3621746 3.58e-06 52.7
"SNP_FB_0554982" "chr14B" 84.783 46 7 0 4 49 18475381 18475426 3.58e-06 52.7
"SNP_FB_0554982" "chr14B" 84.783 46 7 0 4 49 19030023 19029978 3.58e-06 52.7
"SNP_FB_0554982" "chr14B" 84.783 46 7 0 3 48 22154407 22154452 3.58e-06 52.7
"SNP_FB_0554982" "chr14B" 84 50 6 1 1 48 27641747 27641796 3.58e-06 52.7
"SNP_FB_0554982" "chr14B" 86.047 43 6 0 1 43 1406947 1406989 3.58e-06 51.8
"SNP_FB_0554982" "chr14B" 86.047 43 6 0 8 50 3391734 3391692 3.58e-06 51.8
"SNP_FB_0554982" "chr14B" 83.333 48 8 0 1 48 4105786 4105739 3.58e-06 51.8
"SNP_FB_0554982" "chr14B" 86.047 43 6 0 3 45 7274737 7274779 3.58e-06 51.8
"SNP_FB_0554982" "chr14B" 83.333 48 8 0 1 48 8849616 8849663 3.58e-06 51.8
"SNP_FB_0554982" "chr14B" 89.474 38 4 0 1 38 11162498 11162535 3.58e-06 51.8
"SNP_FB_0554982" "chr14B" 89.474 38 4 0 1 38 11175720 11175757 3.58e-06 51.8
"SNP_FB_0554982" "chr14B" 83.333 48 8 0 1 48 13697255 13697208 3.58e-06 51.8
"SNP_FB_0554982" "chr14B" 85.106 47 5 1 3 49 13703072 13703116 3.58e-06 51.8
"SNP_FB_0554982" "chr14B" 86.047 43 6 0 3 45 22286555 22286513 3.58e-06 51.8
"SNP_FB_0554982" "chr14B" 83.333 48 8 0 1 48 28190119 28190072 3.58e-06 51.8
"SNP_FB_0554982" "chr14B" 91.429 35 3 0 3 37 7362675 7362709 1.25e-05 50.9
"SNP_FB_0554982" "chr14B" 82 50 9 0 1 50 8269892 8269843 1.25e-05 50.9
"SNP_FB_0554982" "chr14B" 84.444 45 7 0 1 45 8371688 8371732 1.25e-05 50.9
"SNP_FB_0554982" "chr14B" 84.444 45 7 0 4 48 8499882 8499838 1.25e-05 50.9
"SNP_FB_0554982" "chr14B" 84.444 45 7 0 1 45 8661598 8661554 1.25e-05 50.9
"SNP_FB_0554982" "chr14B" 88.095 42 4 1 1 42 10523196 10523156 1.25e-05 50.9
"SNP_FB_0554982" "chr14B" 84.444 45 7 0 1 45 11962587 11962631 1.25e-05 50.9
"SNP_FB_0554982" "chr14B" 82 50 9 0 1 50 13992047 13992096 1.25e-05 50.9
"SNP_FB_0554982" "chr14B" 83.673 49 6 1 1 49 18500700 18500654 1.25e-05 50.9
"SNP_FB_0554982" "chr14B" 82 50 9 0 1 50 23830787 23830836 1.25e-05 50.9
"SNP_FB_0554982" "chr14B" 84.444 45 7 0 1 45 28171758 28171714 1.25e-05 50.9
"SNP_FB_0554982" "chr14B" 82.979 47 8 0 3 49 13371832 13371786 1.25e-05 50
"SNP_FB_0554982" "chr14B" 89.189 37 4 0 1 37 15166736 15166772 1.25e-05 50
"SNP_FB_0554982" "chr14B" 83.673 49 7 1 1 49 15603493 15603540 1.25e-05 50
"SNP_FB_0554982" "chr14B" 85.714 42 6 0 8 49 21369759 21369718 1.25e-05 50
"SNP_FB_0554982" "chr14B" 89.189 37 4 0 1 37 24494483 24494447 1.25e-05 50
"SNP_FB_0554982" "chr14B" 89.189 37 4 0 1 37 24636965 24636929 1.25e-05 50
"SNP_FB_0554982" "chr14B" 89.189 37 4 0 1 37 24794972 24795008 1.25e-05 50
"SNP_FB_0554982" "chr14B" 81.633 49 9 0 1 49 2370849 2370801 4.36e-05 49.1
"SNP_FB_0554982" "chr14B" 87.179 39 5 0 1 39 2734072 2734034 4.36e-05 49.1
"SNP_FB_0554982" "chr14B" 87.179 39 5 0 1 39 4534705 4534667 4.36e-05 49.1
"SNP_FB_0554982" "chr14B" 96.552 29 1 0 1 29 4600766 4600738 4.36e-05 49.1
"SNP_FB_0554982" "chr14B" 87.179 39 5 0 1 39 7457342 7457380 4.36e-05 49.1
"SNP_FB_0554982" "chr14B" 81.633 49 9 0 1 49 11356717 11356765 4.36e-05 49.1
"SNP_FB_0554982" "chr14B" 81.633 49 9 0 1 49 14559175 14559223 4.36e-05 49.1
"SNP_FB_0554982" "chr14B" 87.179 39 5 0 1 39 16789692 16789654 4.36e-05 49.1
"SNP_FB_0554982" "chr14B" 87.179 39 5 0 1 39 17737475 17737513 4.36e-05 49.1
"SNP_FB_0554982" "chr14B" 91.176 34 3 0 3 36 19580731 19580698 4.36e-05 49.1
"SNP_FB_0554982" "chr14B" 87.179 39 5 0 1 39 19849773 19849811 4.36e-05 49.1
"SNP_FB_0554982" "chr14B" 87.179 39 5 0 1 39 22601704 22601742 4.36e-05 49.1
"SNP_FB_0554982" "chr14B" 87.179 39 5 0 1 39 23534853 23534891 4.36e-05 49.1
"SNP_FB_0554982" "chr14B" 87.179 39 5 0 1 39 24087495 24087533 4.36e-05 49.1
"SNP_FB_0554982" "chr14B" 87.179 39 5 0 1 39 24095004 24094966 4.36e-05 49.1
"SNP_FB_0554982" "chr14B" 87.179 39 5 0 1 39 25370598 25370560 4.36e-05 49.1
"SNP_FB_0554982" "chr14B" 87.179 39 5 0 1 39 26575932 26575894 4.36e-05 49.1
"SNP_FB_0554982" "chr14B" 87.179 39 5 0 1 39 27481059 27481097 4.36e-05 49.1
"SNP_FB_0554982" "chr14B" 87.805 41 4 1 3 42 27928379 27928339 4.36e-05 49.1
"SNP_FB_0554982" "chr14B" 91.176 34 3 0 1 34 29306784 29306751 4.36e-05 49.1
"SNP_FB_0554982" "chr14B" 83.333 48 7 1 1 48 377480 377526 4.36e-05 48.2
"SNP_FB_0554982" "chr14B" 93.548 31 2 0 3 33 1962575 1962605 4.36e-05 48.2
"SNP_FB_0554982" "chr14B" 82.609 46 8 0 4 49 2300761 2300716 4.36e-05 48.2
"SNP_FB_0554982" "chr14B" 82.609 46 8 0 3 48 6248053 6248098 4.36e-05 48.2
"SNP_FB_0554982" "chr14B" 84.444 45 5 1 1 45 12229652 12229694 4.36e-05 48.2
"SNP_FB_0554982" "chr14B" 82.609 46 8 0 4 49 17885335 17885380 4.36e-05 48.2
"SNP_FB_0554982" "chr14B" 88.889 36 4 0 4 39 19399103 19399138 4.36e-05 48.2
"SNP_FB_0554982" "chr14B" 88.889 36 4 0 4 39 19399332 19399367 4.36e-05 48.2
"SNP_FB_0554982" "chr14B" 93.548 31 2 0 1 31 22761961 22761931 4.36e-05 48.2
"SNP_FB_0554982" "chr14B" 85.366 41 6 0 5 45 25473735 25473695 4.36e-05 48.2
"SNP_FB_0554982" "chr14B" 85.366 41 6 0 5 45 25542515 25542475 4.36e-05 48.2
"SNP_FB_0554982" "chr14B" 85.366 41 6 0 5 45 25603697 25603657 4.36e-05 48.2
"SNP_FB_0554982" "chr14B" 88.889 36 4 0 8 43 27394073 27394038 4.36e-05 48.2
"SNP_FB_0554982" "chr14B" 93.548 31 2 0 1 31 30017392 30017422 4.36e-05 48.2
"SNP_FB_0554982" "chr14B" 93.548 31 2 0 1 31 30027862 30027892 4.36e-05 48.2
"SNP_FB_0554982" "chr14B" 86.842 38 5 0 8 45 5058026 5058063 0.000152 47.3
"SNP_FB_0554982" "chr14B" 81.25 48 9 0 1 48 7782583 7782630 0.000152 47.3
"SNP_FB_0554982" "chr14B" 82 50 8 1 1 49 7837827 7837876 0.000152 47.3
"SNP_FB_0554982" "chr14B" 86.842 38 5 0 1 38 8778884 8778921 0.000152 47.3
"SNP_FB_0554982" "chr14B" 83.721 43 7 0 1 43 11085491 11085533 0.000152 47.3
"SNP_FB_0554982" "chr14B" 86.842 38 5 0 1 38 16045453 16045490 0.000152 47.3
"SNP_FB_0554982" "chr14B" 81.25 48 9 0 3 50 18707714 18707667 0.000152 47.3
"SNP_FB_0554982" "chr14B" 87.5 40 4 1 1 39 25644825 25644864 0.000152 47.3
"SNP_FB_0554982" "chr14B" 86.842 38 5 0 2 39 26577050 26577013 0.000152 47.3
"SNP_FB_0554982" "chr14B" 82.222 45 8 0 1 45 2367811 2367767 0.000152 46.4
"SNP_FB_0554982" "chr14B" 80 50 10 0 1 50 6125238 6125287 0.000152 46.4
"SNP_FB_0554982" "chr14B" 82.609 46 5 1 3 48 6695244 6695286 0.000152 46.4
"SNP_FB_0554982" "chr14B" 93.333 30 2 0 4 33 7757983 7758012 0.000152 46.4
"SNP_FB_0554982" "chr14B" 80 50 10 0 1 50 9288197 9288246 0.000152 46.4
"SNP_FB_0554982" "chr14B" 82.222 45 8 0 1 45 12560079 12560123 0.000152 46.4
"SNP_FB_0554982" "chr14B" 82.222 45 8 0 1 45 16592486 16592442 0.000152 46.4
"SNP_FB_0554982" "chr14B" 82.222 45 8 0 1 45 16592894 16592850 0.000152 46.4
"SNP_FB_0554982" "chr14B" 88.571 35 4 0 15 49 19851681 19851715 0.000152 46.4
"SNP_FB_0554982" "chr14B" 89.189 37 3 1 1 37 22931507 22931542 0.000152 46.4
"SNP_FB_0554982" "chr14B" 88.571 35 4 0 1 35 24384695 24384729 0.000152 46.4
"SNP_FB_0554982" "chr14B" 82.222 45 8 0 1 45 25637142 25637186 0.000152 46.4
"SNP_FB_0554982" "chr14B" 85.714 42 5 1 1 42 25792796 25792836 0.000152 46.4
"SNP_FB_0554982" "chr14B" 82.222 45 8 0 1 45 26815139 26815095 0.000152 46.4
"SNP_FB_0554982" "chr14B" 82.222 45 8 0 4 48 29085674 29085718 0.000152 46.4
"SNP_FB_0554982" "chr14B" 82.222 45 8 0 1 45 29218012 29218056 0.000152 46.4
"SNP_FB_0554982" "chr14B" 86.486 37 5 0 1 37 4600832 4600796 0.000531 45.5
"SNP_FB_0554982" "chr14B" 80.851 47 9 0 3 49 12650915 12650961 0.000531 45.5
"SNP_FB_0554982" "chr14B" 86.486 37 5 0 3 39 13104600 13104636 0.000531 45.5
"SNP_FB_0554982" "chr14B" 83.333 42 7 0 8 49 21460840 21460799 0.000531 45.5
"SNP_FB_0554982" "chr14B" 82.609 46 6 1 1 46 25790541 25790498 0.000531 45.5
"SNP_FB_0554982" "chr14B" 86.486 37 5 0 3 39 26481463 26481499 0.000531 45.5
"SNP_FB_0554982" "chr14B" 86.486 37 5 0 3 39 26492338 26492374 0.000531 45.5
"SNP_FB_0554982" "chr14B" 84.615 39 6 0 1 39 457120 457082 0.000531 44.6
"SNP_FB_0554982" "chr14B" 84.615 39 6 0 1 39 1959635 1959597 0.000531 44.6
"SNP_FB_0554982" "chr14B" 84.615 39 6 0 1 39 3465712 3465674 0.000531 44.6
"SNP_FB_0554982" "chr14B" 93.103 29 2 0 1 29 7556838 7556866 0.000531 44.6
"SNP_FB_0554982" "chr14B" 100 24 0 0 1 24 8397353 8397330 0.000531 44.6
"SNP_FB_0554982" "chr14B" 84.615 39 6 0 1 39 9834302 9834264 0.000531 44.6
"SNP_FB_0554982" "chr14B" 84.615 39 6 0 1 39 9901447 9901409 0.000531 44.6
"SNP_FB_0554982" "chr14B" 84.615 39 6 0 1 39 12320422 12320384 0.000531 44.6
"SNP_FB_0554982" "chr14B" 88.235 34 4 0 1 34 14945295 14945328 0.000531 44.6
"SNP_FB_0554982" "chr14B" 82.609 46 7 1 1 46 23910670 23910626 0.000531 44.6
"SNP_FB_0554982" "chr14B" 88.889 36 3 1 5 39 25683581 25683616 0.000531 44.6
"SNP_FB_0554982" "chr14B" 79.592 49 10 0 1 49 26150953 26151001 0.000531 44.6
"SNP_FB_0554982" "chr14B" 84.615 39 6 0 1 39 26218380 26218342 0.000531 44.6
"SNP_FB_0554982" "chr14B" 84.615 39 6 0 1 39 26228749 26228711 0.000531 44.6
"SNP_FB_0554982" "chr14B" 84.615 39 6 0 1 39 27731967 27732005 0.000531 44.6
"SNP_FB_0554982" "chr14B" 84.615 39 6 0 1 39 28718327 28718289 0.000531 44.6
"SNP_FB_0554982" "chr14B" 81.395 43 2 1 3 39 9322324 9322282 0.002 43.7
"SNP_FB_0554982" "chr14B" 90.323 31 3 0 3 33 20565186 20565216 0.002 43.7
"SNP_FB_0554982" "chr14B" 82.222 45 6 1 1 45 20951114 20951072 0.002 43.7
"SNP_FB_0554982" "chr14B" 82.222 45 6 1 1 45 20951478 20951436 0.002 43.7
"SNP_FB_0554982" "chr14B" 80.435 46 9 0 3 48 23794281 23794236 0.002 43.7
"SNP_FB_0554982" "chr14B" 84.211 38 6 0 8 45 3372886 3372849 0.002 42.8
"SNP_FB_0554982" "chr14B" 84.211 38 6 0 1 38 9942808 9942845 0.002 42.8
"SNP_FB_0554982" "chr14B" 92.857 28 2 0 1 28 16267746 16267719 0.002 42.8
"SNP_FB_0554982" "chr14B" 80.952 42 2 1 4 39 9322262 9322221 0.006 41.9
"SNP_FB_0554982" "chr14B" 80 45 9 0 1 45 11665995 11665951 0.006 41.9
"SNP_FB_0554982" "chr14B" 87.179 39 3 2 2 39 14393923 14393960 0.006 41.9
"SNP_FB_0554982" "chr14B" 90 30 3 0 4 33 26878341 26878370 0.006 41.9
"SNP_FB_0554982" "chr14B" 90 30 3 0 4 33 26889100 26889129 0.006 41.9
"SNP_FB_0554982" "chr14B" 83.784 37 6 0 1 37 1481754 1481718 0.006 41
"SNP_FB_0554982" "chr14B" 83.784 37 6 0 3 39 4079515 4079551 0.006 41
"SNP_FB_0554982" "chr14B" 83.784 37 6 0 3 39 11043719 11043755 0.006 41
"SNP_FB_0554982" "chr14B" 83.784 37 6 0 3 39 19247265 19247229 0.006 41
"SNP_FB_0554982" "chr14B" 84.615 39 5 1 1 39 22529796 22529759 0.006 41
"SNP_FB_0554982" "chr14B" 80.952 42 8 0 7 48 26107708 26107667 0.006 41
"SNP_FB_0554982" "chr14B" 92.593 27 2 0 1 27 28678787 28678761 0.006 41
"SNP_FB_0554982" "chr14B" 85.294 34 5 0 12 45 2107680 2107713 0.023 40.1
"SNP_FB_0554982" "chr14B" 82.051 39 7 0 1 39 2169995 2169957 0.023 40.1
"SNP_FB_0554982" "chr14B" 82.051 39 7 0 1 39 5537480 5537442 0.023 40.1
"SNP_FB_0554982" "chr14B" 77.551 49 11 0 1 49 9834535 9834583 0.023 40.1
"SNP_FB_0554982" "chr14B" 77.551 49 11 0 1 49 9901679 9901727 0.023 40.1
"SNP_FB_0554982" "chr14B" 85.294 34 5 0 17 50 15119125 15119092 0.023 40.1
"SNP_FB_0554982" "chr14B" 83.784 37 2 1 3 39 23855662 23855694 0.023 40.1
"SNP_FB_0554982" "chr14B" 82.051 39 7 0 1 39 25333449 25333411 0.023 40.1
"SNP_FB_0554982" "chr14B" 82.051 39 7 0 1 39 27812063 27812101 0.023 40.1
"SNP_FB_0554982" "chr14B" 85.294 34 5 0 16 49 29746747 29746714 0.023 40.1
"SNP_FB_0554982" "chr14B" 87.097 31 4 0 1 31 2018670 2018700 0.023 39.2
"SNP_FB_0554982" "chr14B" 92.308 26 2 0 8 33 6057461 6057486 0.023 39.2
"SNP_FB_0554982" "chr14B" 92.308 26 2 0 1 26 8542116 8542141 0.023 39.2
"SNP_FB_0554982" "chr14B" 87.097 31 4 0 20 50 10168826 10168856 0.023 39.2
"SNP_FB_0554982" "chr14B" 83.333 36 6 0 4 39 11088287 11088322 0.023 39.2
"SNP_FB_0554982" "chr14B" 100 21 0 0 3 23 13372369 13372349 0.023 39.2
"SNP_FB_0554982" "chr14B" 100 21 0 0 4 24 15121445 15121465 0.023 39.2
"SNP_FB_0554982" "chr14B" 100 21 0 0 4 24 15121869 15121889 0.023 39.2
"SNP_FB_0554982" "chr14B" 92.308 26 2 0 1 26 16649941 16649966 0.023 39.2
"SNP_FB_0554982" "chr14B" 80.488 41 8 0 3 43 26213983 26213943 0.023 39.2
"SNP_FB_0554982" "chr14B" 80.488 41 8 0 3 43 26224352 26224312 0.023 39.2
"SNP_FB_0554982" "chr14B" 92.308 26 2 0 12 37 28486615 28486640 0.023 39.2
"SNP_FB_0554982" "chr14B" 78 50 9 1 1 50 29247300 29247253 0.023 39.2
"SNP_FB_0554982" "chr14B" 79.07 43 9 0 3 45 2444524 2444482 0.079 38.3
"SNP_FB_0554982" "chr14B" 81.579 38 7 0 8 45 5597340 5597377 0.079 38.3
"SNP_FB_0554982" "chr14B" 84.848 33 5 0 1 33 5635691 5635659 0.079 38.3
"SNP_FB_0554982" "chr14B" 79.07 43 9 0 3 45 16054524 16054566 0.079 38.3
"SNP_FB_0554982" "chr14B" 79.07 43 9 0 3 45 22065387 22065429 0.079 38.3
"SNP_FB_0554982" "chr14B" 79.07 43 9 0 3 45 22065828 22065870 0.079 38.3
"SNP_FB_0554982" "chr14B" 79.07 43 9 0 1 43 22657947 22657905 0.079 38.3
"SNP_FB_0554982" "chr14B" 86.667 30 4 0 10 39 2638302 2638331 0.079 37.4
"SNP_FB_0554982" "chr14B" 86.667 30 4 0 4 33 16088689 16088718 0.079 37.4
"SNP_FB_0554982" "chr14B" 86.667 30 4 0 4 33 16089639 16089668 0.079 37.4
"SNP_FB_0554982" "chr14B" 82.857 35 6 0 14 48 18983433 18983399 0.079 37.4
"SNP_FB_0554982" "chr14B" 92 25 2 0 21 45 23966548 23966572 0.079 37.4
"SNP_FB_0554982" "chr14B" 76.087 46 4 1 1 39 4063011 4062966 0.28 36.5
"SNP_FB_0554982" "chr14B" 84.375 32 5 0 1 32 4109727 4109758 0.28 36.5
"SNP_FB_0554982" "chr14B" 81.081 37 7 0 3 39 4992990 4992954 0.28 36.5
"SNP_FB_0554982" "chr14B" 84.375 32 5 0 8 39 6720171 6720202 0.28 36.5
"SNP_FB_0554982" "chr14B" 89.655 29 2 1 7 35 12722402 12722375 0.28 36.5
"SNP_FB_0554982" "chr14B" 95.455 22 1 0 1 22 22497721 22497742 0.28 36.5
"SNP_FB_0554982" "chr14B" 81.081 37 7 0 12 48 26107752 26107716 0.28 36.5
"SNP_FB_0554982" "chr14B" 83.333 36 4 1 4 39 26420479 26420512 0.28 36.5
"SNP_FB_0554982" "chr14B" 83.333 36 4 1 4 39 26434767 26434800 0.28 36.5
"SNP_FB_0554982" "chr14B" 95.455 22 1 0 1 22 26567551 26567530 0.28 36.5
"SNP_FB_0554982" "chr14B" 78.571 42 9 0 8 49 27804449 27804408 0.28 36.5
"SNP_FB_0554982" "chr14B" 79.487 39 8 0 11 49 3037286 3037248 0.28 35.6
"SNP_FB_0554982" "chr14B" 91.667 24 2 0 16 39 8889227 8889250 0.28 35.6
"SNP_FB_0554982" "chr14B" 75.51 49 12 0 1 49 15005127 15005175 0.28 35.6
"SNP_FB_0554982" "chr14B" 83.871 31 5 0 8 38 1959021 1959051 0.96 34.6
"SNP_FB_0554982" "chr14B" 80.556 36 7 0 3 38 3807451 3807486 0.96 34.6
"SNP_FB_0554982" "chr14B" 88.462 26 3 0 1 26 6808470 6808445 0.96 34.6
"SNP_FB_0554982" "chr14B" 88.462 26 3 0 1 26 21731067 21731042 0.96 34.6
"SNP_FB_0554982" "chr14B" 89.286 28 2 1 1 28 28876371 28876397 0.96 34.6
"SNP_FB_0554982" "chr14B" 85.714 28 4 0 12 39 1809980 1809953 0.96 33.7
"SNP_FB_0554982" "chr14B" 91.304 23 2 0 1 23 4628052 4628074 0.96 33.7
"SNP_FB_0554982" "chr14B" 91.304 23 2 0 1 23 15133673 15133651 0.96 33.7
"SNP_FB_0554982" "chr14B" 85.714 28 4 0 1 28 17788445 17788418 0.96 33.7
"SNP_FB_0554982" "chr14B" 83.333 30 5 0 10 39 2735464 2735493 3.4 32.8
"SNP_FB_0554982" "chr14B" 83.333 30 5 0 16 45 23766057 23766028 3.4 32.8
"SNP_FB_0554982" "chr14B" 80 35 7 0 8 42 27379848 27379814 3.4 32.8
"SNP_FB_0554982" "chr14B" 74.51 51 11 1 1 49 25773378 25773328 3.4 31.9
"SNP_FB_0554982" "chr14B" 79.487 39 7 1 1 39 27500445 27500482 3.4 31.9
"SNP_FB_0554982" "chr1B" 93.617 47 3 0 3 49 16366828 16366874 3.82e-12 72.5
"SNP_FB_0554982" "chr1B" 93.333 45 3 0 1 45 16472604 16472560 4.66e-11 68.9
"SNP_FB_0554982" "chr1B" 91.489 47 4 0 3 49 12155006 12154960 4.66e-11 68
"SNP_FB_0554982" "chr1B" 89.796 49 5 0 1 49 10333960 10333912 1.63e-10 67.1
"SNP_FB_0554982" "chr1B" 89.796 49 5 0 1 49 13545786 13545834 1.63e-10 67.1
"SNP_FB_0554982" "chr1B" 89.796 49 5 0 1 49 21344805 21344757 1.63e-10 67.1
"SNP_FB_0554982" "chr1B" 97.436 39 1 0 1 39 22479402 22479440 1.63e-10 67.1
"SNP_FB_0554982" "chr1B" 88 50 6 0 1 50 13261293 13261244 5.67e-10 64.4
"SNP_FB_0554982" "chr1B" 88 50 6 0 1 50 13274617 13274568 5.67e-10 64.4
"SNP_FB_0554982" "chr1B" 88 50 6 0 1 50 14035091 14035042 5.67e-10 64.4
"SNP_FB_0554982" "chr1B" 88 50 6 0 1 50 26365256 26365207 5.67e-10 64.4
"SNP_FB_0554982" "chr1B" 89.362 47 5 0 3 49 18074799 18074753 1.98e-09 63.5
"SNP_FB_0554982" "chr1B" 89.362 47 5 0 3 49 22843814 22843768 1.98e-09 63.5
"SNP_FB_0554982" "chr1B" 94.872 39 2 0 1 39 5067014 5066976 1.98e-09 62.6
"SNP_FB_0554982" "chr1B" 94.872 39 2 0 1 39 5633204 5633242 1.98e-09 62.6
"SNP_FB_0554982" "chr1B" 90.909 44 4 0 7 50 8061645 8061688 1.98e-09 62.6
"SNP_FB_0554982" "chr1B" 87.755 49 6 0 1 49 8681633 8681585 1.98e-09 62.6
"SNP_FB_0554982" "chr1B" 87.755 49 6 0 1 49 12796606 12796654 1.98e-09 62.6
"SNP_FB_0554982" "chr1B" 87.755 49 6 0 1 49 12842058 12842106 1.98e-09 62.6
"SNP_FB_0554982" "chr1B" 87.755 49 6 0 1 49 13030367 13030415 1.98e-09 62.6
"SNP_FB_0554982" "chr1B" 87.755 49 6 0 1 49 13044400 13044448 1.98e-09 62.6
"SNP_FB_0554982" "chr1B" 94.872 39 2 0 1 39 19174823 19174861 1.98e-09 62.6
"SNP_FB_0554982" "chr1B" 94.872 39 2 0 1 39 21294933 21294971 1.98e-09 62.6
"SNP_FB_0554982" "chr1B" 87.755 49 6 0 1 49 25418210 25418258 1.98e-09 62.6
"SNP_FB_0554982" "chr1B" 87.5 48 6 0 1 48 9361886 9361839 6.91e-09 60.8
"SNP_FB_0554982" "chr1B" 90.698 43 4 0 3 45 13563385 13563427 6.91e-09 60.8
"SNP_FB_0554982" "chr1B" 90.698 43 4 0 3 45 13613467 13613509 6.91e-09 60.8
"SNP_FB_0554982" "chr1B" 87.5 48 6 0 1 48 13728640 13728687 6.91e-09 60.8
"SNP_FB_0554982" "chr1B" 87.5 48 6 0 1 48 13754607 13754654 6.91e-09 60.8
"SNP_FB_0554982" "chr1B" 94.737 38 2 0 1 38 15744594 15744631 6.91e-09 60.8
"SNP_FB_0554982" "chr1B" 87.5 48 6 0 1 48 16447377 16447424 6.91e-09 60.8
"SNP_FB_0554982" "chr1B" 87.5 48 6 0 1 48 20634343 20634296 6.91e-09 60.8
"SNP_FB_0554982" "chr1B" 87.5 48 6 0 1 48 23889389 23889342 6.91e-09 60.8
"SNP_FB_0554982" "chr1B" 86 50 7 0 1 50 8591081 8591130 2.41e-08 59.9
"SNP_FB_0554982" "chr1B" 86 50 7 0 1 50 8796634 8796683 2.41e-08 59.9
"SNP_FB_0554982" "chr1B" 88.889 45 5 0 1 45 13527245 13527289 2.41e-08 59.9
"SNP_FB_0554982" "chr1B" 88.889 45 5 0 1 45 13541780 13541824 2.41e-08 59.9
"SNP_FB_0554982" "chr1B" 88.889 45 5 0 1 45 17007356 17007312 2.41e-08 59.9
"SNP_FB_0554982" "chr1B" 86 50 7 0 1 50 21083441 21083490 2.41e-08 59.9
"SNP_FB_0554982" "chr1B" 86 50 7 0 1 50 23525441 23525490 2.41e-08 59.9
"SNP_FB_0554982" "chr1B" 88.889 45 5 0 1 45 24082995 24083039 2.41e-08 59.9
"SNP_FB_0554982" "chr1B" 86 50 7 0 1 50 26476795 26476746 2.41e-08 59.9
"SNP_FB_0554982" "chr1B" 87.234 47 6 0 3 49 17695811 17695765 2.41e-08 59
"SNP_FB_0554982" "chr1B" 92.308 39 3 0 1 39 2814545 2814583 8.42e-08 58.1
"SNP_FB_0554982" "chr1B" 85.714 49 7 0 1 49 4182641 4182593 8.42e-08 58.1
"SNP_FB_0554982" "chr1B" 85.714 49 7 0 1 49 7117966 7117918 8.42e-08 58.1
"SNP_FB_0554982" "chr1B" 85.714 49 7 0 1 49 7790094 7790046 8.42e-08 58.1
"SNP_FB_0554982" "chr1B" 85.714 49 7 0 1 49 7913138 7913090 8.42e-08 58.1
"SNP_FB_0554982" "chr1B" 85.714 49 7 0 1 49 8808140 8808092 8.42e-08 58.1
"SNP_FB_0554982" "chr1B" 92.308 39 3 0 1 39 9677830 9677868 8.42e-08 58.1
"SNP_FB_0554982" "chr1B" 92.308 39 3 0 1 39 14600812 14600774 8.42e-08 58.1
"SNP_FB_0554982" "chr1B" 88.636 44 5 0 2 45 19296839 19296796 8.42e-08 58.1
"SNP_FB_0554982" "chr1B" 85.714 49 7 0 1 49 19591246 19591294 8.42e-08 58.1
"SNP_FB_0554982" "chr1B" 92.308 39 3 0 1 39 19808681 19808719 8.42e-08 58.1
"SNP_FB_0554982" "chr1B" 92.308 39 3 0 1 39 20587054 20587092 8.42e-08 58.1
"SNP_FB_0554982" "chr1B" 85.714 49 7 0 1 49 21941420 21941468 8.42e-08 58.1
"SNP_FB_0554982" "chr1B" 85.714 49 7 0 1 49 23230811 23230859 8.42e-08 58.1
"SNP_FB_0554982" "chr1B" 92.308 39 3 0 1 39 25692534 25692496 8.42e-08 58.1
"SNP_FB_0554982" "chr1B" 85.714 49 7 0 1 49 25929739 25929787 8.42e-08 58.1
"SNP_FB_0554982" "chr1B" 87.5 48 5 1 3 50 7119648 7119694 8.42e-08 57.2
"SNP_FB_0554982" "chr1B" 86.957 46 6 0 3 48 15595991 15596036 8.42e-08 57.2
"SNP_FB_0554982" "chr1B" 87.5 48 5 1 1 48 17773198 17773152 8.42e-08 57.2
"SNP_FB_0554982" "chr1B" 87.5 48 5 1 1 48 17795943 17795897 8.42e-08 57.2
"SNP_FB_0554982" "chr1B" 85.417 48 7 0 1 48 7757314 7757267 2.94e-07 56.3
"SNP_FB_0554982" "chr1B" 85.417 48 7 0 3 50 10483405 10483358 2.94e-07 56.3
"SNP_FB_0554982" "chr1B" 85.417 48 7 0 3 50 10934945 10934992 2.94e-07 56.3
"SNP_FB_0554982" "chr1B" 92.105 38 3 0 1 38 11053563 11053600 2.94e-07 56.3
"SNP_FB_0554982" "chr1B" 85.417 48 7 0 3 50 12153542 12153495 2.94e-07 56.3
"SNP_FB_0554982" "chr1B" 92.105 38 3 0 1 38 22502836 22502873 2.94e-07 56.3
"SNP_FB_0554982" "chr1B" 85.417 48 7 0 1 48 22753228 22753181 2.94e-07 56.3
"SNP_FB_0554982" "chr1B" 92.105 38 3 0 1 38 24745304 24745341 2.94e-07 56.3
"SNP_FB_0554982" "chr1B" 86.667 45 6 0 1 45 9868152 9868108 2.94e-07 55.4
"SNP_FB_0554982" "chr1B" 86.667 45 6 0 1 45 16698121 16698077 2.94e-07 55.4
"SNP_FB_0554982" "chr1B" 86.667 45 6 0 1 45 17735757 17735801 2.94e-07 55.4
"SNP_FB_0554982" "chr1B" 84 50 8 0 1 50 19129617 19129568 2.94e-07 55.4
"SNP_FB_0554982" "chr1B" 92.308 39 1 1 1 39 22407589 22407625 2.94e-07 55.4
"SNP_FB_0554982" "chr1B" 86.667 45 6 0 1 45 23932246 23932202 2.94e-07 55.4
"SNP_FB_0554982" "chr1B" 84 50 8 0 1 50 24084115 24084164 2.94e-07 55.4
"SNP_FB_0554982" "chr1B" 91.892 37 3 0 3 39 8274158 8274122 1.03e-06 54.5
"SNP_FB_0554982" "chr1B" 85.106 47 7 0 3 49 14237561 14237515 1.03e-06 54.5
"SNP_FB_0554982" "chr1B" 85.106 47 7 0 4 50 15079091 15079137 1.03e-06 54.5
"SNP_FB_0554982" "chr1B" 85.106 47 7 0 4 50 15089476 15089522 1.03e-06 54.5
"SNP_FB_0554982" "chr1B" 85.106 47 7 0 4 50 16405181 16405135 1.03e-06 54.5
"SNP_FB_0554982" "chr1B" 85.106 47 7 0 3 49 19104386 19104432 1.03e-06 54.5
"SNP_FB_0554982" "chr1B" 89.744 39 4 0 1 39 8559882 8559844 1.03e-06 53.6
"SNP_FB_0554982" "chr1B" 89.744 39 4 0 1 39 15805467 15805505 1.03e-06 53.6
"SNP_FB_0554982" "chr1B" 89.744 39 4 0 1 39 18072531 18072569 1.03e-06 53.6
"SNP_FB_0554982" "chr1B" 89.744 39 4 0 1 39 18933008 18932970 1.03e-06 53.6
"SNP_FB_0554982" "chr1B" 89.744 39 4 0 1 39 21953181 21953219 1.03e-06 53.6
"SNP_FB_0554982" "chr1B" 89.744 39 4 0 1 39 22033638 22033676 1.03e-06 53.6
"SNP_FB_0554982" "chr1B" 86.364 44 6 0 1 44 22309237 22309194 1.03e-06 53.6
"SNP_FB_0554982" "chr1B" 89.744 39 4 0 1 39 23123389 23123351 1.03e-06 53.6
"SNP_FB_0554982" "chr1B" 89.744 39 4 0 1 39 24047151 24047189 1.03e-06 53.6
"SNP_FB_0554982" "chr1B" 96.774 31 1 0 1 31 20557222 20557252 3.58e-06 52.7
"SNP_FB_0554982" "chr1B" 83.333 48 8 0 1 48 15191480 15191433 3.58e-06 51.8
"SNP_FB_0554982" "chr1B" 83.333 48 8 0 1 48 15967123 15967170 3.58e-06 51.8
"SNP_FB_0554982" "chr1B" 86.047 43 6 0 3 45 17095235 17095277 3.58e-06 51.8
"SNP_FB_0554982" "chr1B" 86.047 43 6 0 8 50 17920591 17920549 3.58e-06 51.8
"SNP_FB_0554982" "chr1B" 83.333 48 8 0 1 48 22535080 22535127 3.58e-06 51.8
"SNP_FB_0554982" "chr1B" 86.667 45 5 1 1 45 22574184 22574141 3.58e-06 51.8
"SNP_FB_0554982" "chr1B" 87.5 40 5 0 1 40 4945574 4945613 1.25e-05 50.9
"SNP_FB_0554982" "chr1B" 84.444 45 7 0 4 48 8638339 8638383 1.25e-05 50.9
"SNP_FB_0554982" "chr1B" 83.673 49 6 1 1 49 9458627 9458673 1.25e-05 50.9
"SNP_FB_0554982" "chr1B" 84.444 45 7 0 1 45 11031280 11031236 1.25e-05 50.9
"SNP_FB_0554982" "chr1B" 84.444 45 7 0 1 45 11036969 11036925 1.25e-05 50.9
"SNP_FB_0554982" "chr1B" 84.444 45 7 0 1 45 16697666 16697622 1.25e-05 50.9
"SNP_FB_0554982" "chr1B" 84.444 45 7 0 1 45 19995458 19995502 1.25e-05 50.9
"SNP_FB_0554982" "chr1B" 89.189 37 4 0 3 39 2749476 2749512 1.25e-05 50
"SNP_FB_0554982" "chr1B" 89.189 37 4 0 3 39 2788383 2788419 1.25e-05 50
"SNP_FB_0554982" "chr1B" 89.189 37 4 0 3 39 8955336 8955300 1.25e-05 50
"SNP_FB_0554982" "chr1B" 82.979 47 8 0 3 49 23701289 23701243 1.25e-05 50
"SNP_FB_0554982" "chr1B" 85.714 42 6 0 4 45 26224722 26224681 1.25e-05 50
"SNP_FB_0554982" "chr1B" 87.179 39 5 0 1 39 7682386 7682348 4.36e-05 49.1
"SNP_FB_0554982" "chr1B" 81.633 49 9 0 1 49 11198074 11198026 4.36e-05 49.1
"SNP_FB_0554982" "chr1B" 81.633 49 9 0 1 49 11209036 11208988 4.36e-05 49.1
"SNP_FB_0554982" "chr1B" 87.179 39 5 0 1 39 13130671 13130709 4.36e-05 49.1
"SNP_FB_0554982" "chr1B" 81.633 49 9 0 1 49 14221935 14221983 4.36e-05 49.1
"SNP_FB_0554982" "chr1B" 81.633 49 9 0 1 49 14358178 14358226 4.36e-05 49.1
"SNP_FB_0554982" "chr1B" 87.179 39 5 0 1 39 14731273 14731311 4.36e-05 49.1
"SNP_FB_0554982" "chr1B" 87.179 39 5 0 1 39 20467756 20467718 4.36e-05 49.1
"SNP_FB_0554982" "chr1B" 87.179 39 5 0 1 39 21445209 21445171 4.36e-05 49.1
"SNP_FB_0554982" "chr1B" 81.633 49 9 0 1 49 22534977 22535025 4.36e-05 49.1
"SNP_FB_0554982" "chr1B" 87.179 39 5 0 1 39 22889070 22889108 4.36e-05 49.1
"SNP_FB_0554982" "chr1B" 87.179 39 5 0 1 39 24052501 24052539 4.36e-05 49.1
"SNP_FB_0554982" "chr1B" 87.179 39 5 0 1 39 24885631 24885669 4.36e-05 49.1
"SNP_FB_0554982" "chr1B" 87.179 39 5 0 1 39 25659473 25659435 4.36e-05 49.1
"SNP_FB_0554982" "chr1B" 81.633 49 9 0 1 49 25929369 25929321 4.36e-05 49.1
"SNP_FB_0554982" "chr1B" 87.179 39 5 0 1 39 26356575 26356537 4.36e-05 49.1
"SNP_FB_0554982" "chr1B" 82.609 46 8 0 3 48 5625826 5625781 4.36e-05 48.2
"SNP_FB_0554982" "chr1B" 93.548 31 2 0 1 31 7671734 7671764 4.36e-05 48.2
"SNP_FB_0554982" "chr1B" 96.429 28 1 0 12 39 5737878 5737851 0.000152 47.3
"SNP_FB_0554982" "chr1B" 83.721 43 7 0 3 45 12053144 12053102 0.000152 47.3
"SNP_FB_0554982" "chr1B" 81.25 48 9 0 1 48 16115492 16115445 0.000152 47.3
"SNP_FB_0554982" "chr1B" 83.721 43 7 0 3 45 19106556 19106598 0.000152 47.3
"SNP_FB_0554982" "chr1B" 93.333 30 2 0 16 45 7695361 7695332 0.000152 46.4
"SNP_FB_0554982" "chr1B" 82.222 45 8 0 1 45 15713323 15713279 0.000152 46.4
"SNP_FB_0554982" "chr1B" 82.222 45 8 0 6 50 17363579 17363623 0.000152 46.4
"SNP_FB_0554982" "chr1B" 82.222 45 8 0 1 45 21923950 21923994 0.000152 46.4
"SNP_FB_0554982" "chr1B" 83.333 42 7 0 8 49 7835539 7835498 0.000531 45.5
"SNP_FB_0554982" "chr1B" 81.633 49 8 1 1 49 10242155 10242108 0.000531 45.5
"SNP_FB_0554982" "chr1B" 86.486 37 5 0 3 39 17204260 17204224 0.000531 45.5
"SNP_FB_0554982" "chr1B" 90.625 32 3 0 7 38 19279314 19279283 0.000531 45.5
"SNP_FB_0554982" "chr1B" 90.625 32 3 0 8 39 19999810 19999779 0.000531 45.5
"SNP_FB_0554982" "chr1B" 86.486 37 5 0 3 39 21207033 21206997 0.000531 45.5
"SNP_FB_0554982" "chr1B" 84.615 39 6 0 1 39 6487515 6487477 0.000531 44.6
"SNP_FB_0554982" "chr1B" 84.615 39 6 0 1 39 10221079 10221041 0.000531 44.6
"SNP_FB_0554982" "chr1B" 83.721 43 5 1 3 45 11027881 11027921 0.000531 44.6
"SNP_FB_0554982" "chr1B" 84.615 39 6 0 1 39 15280890 15280928 0.000531 44.6
"SNP_FB_0554982" "chr1B" 84.615 39 6 0 1 39 16040287 16040325 0.000531 44.6
"SNP_FB_0554982" "chr1B" 88.235 34 4 0 15 48 17753865 17753898 0.000531 44.6
"SNP_FB_0554982" "chr1B" 88.235 34 4 0 1 34 17999125 17999158 0.000531 44.6
"SNP_FB_0554982" "chr1B" 84.615 39 6 0 1 39 20023436 20023398 0.000531 44.6
"SNP_FB_0554982" "chr1B" 79.592 49 10 0 1 49 21679544 21679496 0.000531 44.6
"SNP_FB_0554982" "chr1B" 84.615 39 6 0 1 39 22160121 22160083 0.000531 44.6
"SNP_FB_0554982" "chr1B" 84.615 39 6 0 1 39 22699142 22699104 0.000531 44.6
"SNP_FB_0554982" "chr1B" 86.111 36 5 0 4 39 13454432 13454397 0.002 43.7
"SNP_FB_0554982" "chr1B" 86.111 36 5 0 4 39 13467448 13467413 0.002 43.7
"SNP_FB_0554982" "chr1B" 96.154 26 1 0 1 26 16237217 16237242 0.002 43.7
"SNP_FB_0554982" "chr1B" 90.323 31 3 0 1 31 21674561 21674591 0.002 43.7
"SNP_FB_0554982" "chr1B" 86.111 36 5 0 14 49 22938887 22938852 0.002 43.7
"SNP_FB_0554982" "chr1B" 85.714 35 5 0 4 38 7351449 7351483 0.006 41.9
"SNP_FB_0554982" "chr1B" 85.714 35 5 0 4 38 7374566 7374600 0.006 41.9
"SNP_FB_0554982" "chr1B" 85.714 35 5 0 4 38 7400408 7400442 0.006 41.9
"SNP_FB_0554982" "chr1B" 80 45 9 0 4 48 7758454 7758498 0.006 41.9
"SNP_FB_0554982" "chr1B" 85.714 35 5 0 10 44 16064939 16064973 0.006 41.9
"SNP_FB_0554982" "chr1B" 84.615 39 4 1 1 39 18382779 18382815 0.006 41.9
"SNP_FB_0554982" "chr1B" 86.486 37 4 1 3 39 26364311 26364276 0.006 41.9
"SNP_FB_0554982" "chr1B" 100 22 0 0 1 22 12259921 12259942 0.006 41
"SNP_FB_0554982" "chr1B" 84.615 39 5 1 1 39 14601314 14601277 0.006 41
"SNP_FB_0554982" "chr1B" 78.723 47 10 0 1 47 14632863 14632909 0.006 41
"SNP_FB_0554982" "chr1B" 87.5 32 4 0 1 32 16237007 16237038 0.006 41
"SNP_FB_0554982" "chr1B" 84.615 39 5 1 1 39 16517005 16516968 0.006 41
"SNP_FB_0554982" "chr1B" 100 22 0 0 1 22 18374235 18374256 0.006 41
"SNP_FB_0554982" "chr1B" 80.952 42 8 0 1 42 21369469 21369510 0.006 41
"SNP_FB_0554982" "chr1B" 77.551 49 11 0 1 49 8171115 8171067 0.023 40.1
"SNP_FB_0554982" "chr1B" 82.051 39 7 0 1 39 8681947 8681909 0.023 40.1
"SNP_FB_0554982" "chr1B" 82.051 39 7 0 1 39 14678743 14678705 0.023 40.1
"SNP_FB_0554982" "chr1B" 85.294 34 5 0 1 34 15414433 15414466 0.023 40.1
"SNP_FB_0554982" "chr1B" 82.051 39 7 0 1 39 15805350 15805388 0.023 40.1
"SNP_FB_0554982" "chr1B" 77.551 49 11 0 1 49 22435643 22435691 0.023 40.1
"SNP_FB_0554982" "chr1B" 79.167 48 9 1 3 49 9312625 9312578 0.023 39.2
"SNP_FB_0554982" "chr1B" 84.211 38 5 1 12 49 16183457 16183421 0.023 39.2
"SNP_FB_0554982" "chr1B" 92.308 26 2 0 1 26 16622921 16622896 0.023 39.2
"SNP_FB_0554982" "chr1B" 87.097 31 4 0 3 33 20678973 20678943 0.023 39.2
"SNP_FB_0554982" "chr1B" 92.308 26 2 0 1 26 20679009 20678984 0.023 39.2
"SNP_FB_0554982" "chr1B" 87.097 31 4 0 3 33 20692286 20692256 0.023 39.2
"SNP_FB_0554982" "chr1B" 92.308 26 2 0 1 26 20692322 20692297 0.023 39.2
"SNP_FB_0554982" "chr1B" 83.333 36 6 0 1 36 24421803 24421838 0.023 39.2
"SNP_FB_0554982" "chr1B" 89.286 28 3 0 12 39 3432512 3432485 0.079 38.3
"SNP_FB_0554982" "chr1B" 95.652 23 1 0 1 23 4579918 4579940 0.079 38.3
"SNP_FB_0554982" "chr1B" 84.848 33 5 0 13 45 8808312 8808280 0.079 38.3
"SNP_FB_0554982" "chr1B" 81.579 38 7 0 8 45 13994623 13994660 0.079 38.3
"SNP_FB_0554982" "chr1B" 79.07 43 9 0 3 45 18668786 18668744 0.079 38.3
"SNP_FB_0554982" "chr1B" 77.778 45 10 0 1 45 10222356 10222312 0.079 37.4
"SNP_FB_0554982" "chr1B" 80.952 42 7 1 3 44 10242440 10242400 0.079 37.4
"SNP_FB_0554982" "chr1B" 86.667 30 4 0 4 33 26442352 26442323 0.079 37.4
"SNP_FB_0554982" "chr1B" 80.488 41 6 1 1 39 5311866 5311826 0.28 36.5
"SNP_FB_0554982" "chr1B" 95.455 22 1 0 4 25 22502196 22502217 0.28 36.5
"SNP_FB_0554982" "chr1B" 86.207 29 4 0 3 31 17350423 17350395 0.28 35.6
"SNP_FB_0554982" "chr1B" 79.487 39 8 0 1 39 22472925 22472963 0.28 35.6
"SNP_FB_0554982" "chr1B" 79.487 39 8 0 1 39 23279362 23279324 0.28 35.6
"SNP_FB_0554982" "chr1B" 81.579 38 6 1 3 39 3799015 3799052 0.96 34.6
"SNP_FB_0554982" "chr1B" 83.871 31 5 0 1 31 24745731 24745701 0.96 34.6
"SNP_FB_0554982" "chr1B" 88 25 3 0 15 39 11048577 11048601 3.4 32.8
"SNP_FB_0554982" "chr1B" 95 20 1 0 28 47 14987408 14987389 3.4 32.8
"SNP_FB_0554982" "chr1B" 84.375 32 4 1 8 39 15424504 15424534 3.4 32.8
"SNP_FB_0554982" "chr1B" 81.25 32 6 0 8 39 23634958 23634927 3.4 31.9
"SNP_FB_0554982" "chr15B" 93.617 47 3 0 3 49 35226985 35227031 3.82e-12 72.5
"SNP_FB_0554982" "chr15B" 91.837 49 4 0 2 50 23479066 23479114 3.82e-12 71.6
"SNP_FB_0554982" "chr15B" 91.837 49 4 0 1 49 37758380 37758428 3.82e-12 71.6
"SNP_FB_0554982" "chr15B" 91.667 48 4 0 3 50 17464933 17464980 1.33e-11 69.8
"SNP_FB_0554982" "chr15B" 91.667 48 4 0 1 48 32381310 32381263 1.33e-11 69.8
"SNP_FB_0554982" "chr15B" 90 50 5 0 1 50 4820713 4820762 4.66e-11 68.9
"SNP_FB_0554982" "chr15B" 93.333 45 3 0 1 45 8971047 8971003 4.66e-11 68.9
"SNP_FB_0554982" "chr15B" 90 50 5 0 1 50 15117272 15117321 4.66e-11 68.9
"SNP_FB_0554982" "chr15B" 90 50 5 0 1 50 15778741 15778790 4.66e-11 68.9
"SNP_FB_0554982" "chr15B" 90 50 5 0 1 50 35286285 35286334 4.66e-11 68.9
"SNP_FB_0554982" "chr15B" 91.489 47 4 0 3 49 35219597 35219643 4.66e-11 68
"SNP_FB_0554982" "chr15B" 89.796 49 5 0 1 49 7077256 7077304 1.63e-10 67.1
"SNP_FB_0554982" "chr15B" 89.796 49 5 0 1 49 16987205 16987253 1.63e-10 67.1
"SNP_FB_0554982" "chr15B" 89.796 49 5 0 1 49 19837321 19837369 1.63e-10 67.1
"SNP_FB_0554982" "chr15B" 89.796 49 5 0 1 49 31475064 31475112 1.63e-10 67.1
"SNP_FB_0554982" "chr15B" 89.796 49 5 0 1 49 36846125 36846173 1.63e-10 67.1
"SNP_FB_0554982" "chr15B" 89.796 49 5 0 1 49 41945917 41945965 1.63e-10 67.1
"SNP_FB_0554982" "chr15B" 89.796 49 5 0 1 49 44896653 44896701 1.63e-10 67.1
"SNP_FB_0554982" "chr15B" 91.304 46 4 0 4 49 16956155 16956110 1.63e-10 66.2
"SNP_FB_0554982" "chr15B" 91.304 46 4 0 4 49 16966008 16965963 1.63e-10 66.2
"SNP_FB_0554982" "chr15B" 89.583 48 5 0 1 48 38132359 38132312 5.67e-10 65.3
"SNP_FB_0554982" "chr15B" 89.583 48 5 0 1 48 44428399 44428352 5.67e-10 65.3
"SNP_FB_0554982" "chr15B" 89.583 48 5 0 1 48 44557862 44557815 5.67e-10 65.3
"SNP_FB_0554982" "chr15B" 91.111 45 4 0 1 45 3152614 3152570 5.67e-10 64.4
"SNP_FB_0554982" "chr15B" 88 50 6 0 1 50 7077073 7077122 5.67e-10 64.4
"SNP_FB_0554982" "chr15B" 88 50 6 0 1 50 8409850 8409801 5.67e-10 64.4
"SNP_FB_0554982" "chr15B" 91.111 45 4 0 1 45 18233868 18233912 5.67e-10 64.4
"SNP_FB_0554982" "chr15B" 88 50 6 0 1 50 19139928 19139977 5.67e-10 64.4
"SNP_FB_0554982" "chr15B" 88 50 6 0 1 50 24103939 24103988 5.67e-10 64.4
"SNP_FB_0554982" "chr15B" 91.111 45 4 0 1 45 32846630 32846674 5.67e-10 64.4
"SNP_FB_0554982" "chr15B" 88 50 6 0 1 50 34991392 34991343 5.67e-10 64.4
"SNP_FB_0554982" "chr15B" 88 50 6 0 1 50 38590493 38590444 5.67e-10 64.4
"SNP_FB_0554982" "chr15B" 88 50 6 0 1 50 38814532 38814483 5.67e-10 64.4
"SNP_FB_0554982" "chr15B" 91.111 45 4 0 1 45 42279588 42279544 5.67e-10 64.4
"SNP_FB_0554982" "chr15B" 89.362 47 5 0 1 47 5922687 5922641 1.98e-09 63.5
"SNP_FB_0554982" "chr15B" 92.857 42 3 0 4 45 18344397 18344438 1.98e-09 63.5
"SNP_FB_0554982" "chr15B" 87.755 49 6 0 1 49 16823 16871 1.98e-09 62.6
"SNP_FB_0554982" "chr15B" 94.872 39 2 0 1 39 9937832 9937870 1.98e-09 62.6
"SNP_FB_0554982" "chr15B" 87.755 49 6 0 1 49 13619748 13619700 1.98e-09 62.6
"SNP_FB_0554982" "chr15B" 90.909 44 4 0 2 45 15452176 15452219 1.98e-09 62.6
"SNP_FB_0554982" "chr15B" 87.755 49 6 0 1 49 16909099 16909147 1.98e-09 62.6
"SNP_FB_0554982" "chr15B" 87.755 49 6 0 1 49 18528321 18528369 1.98e-09 62.6
"SNP_FB_0554982" "chr15B" 87.755 49 6 0 1 49 19782826 19782778 1.98e-09 62.6
"SNP_FB_0554982" "chr15B" 87.755 49 6 0 1 49 19919500 19919548 1.98e-09 62.6
"SNP_FB_0554982" "chr15B" 87.755 49 6 0 1 49 21245307 21245259 1.98e-09 62.6
"SNP_FB_0554982" "chr15B" 94.872 39 2 0 1 39 26475551 26475589 1.98e-09 62.6
"SNP_FB_0554982" "chr15B" 94.872 39 2 0 1 39 32995856 32995894 1.98e-09 62.6
"SNP_FB_0554982" "chr15B" 87.755 49 6 0 1 49 35517373 35517421 1.98e-09 62.6
"SNP_FB_0554982" "chr15B" 87.755 49 6 0 1 49 35780327 35780279 1.98e-09 62.6
"SNP_FB_0554982" "chr15B" 94.872 39 2 0 1 39 38645488 38645526 1.98e-09 62.6
"SNP_FB_0554982" "chr15B" 94.872 39 2 0 1 39 39927928 39927966 1.98e-09 62.6
"SNP_FB_0554982" "chr15B" 87.755 49 6 0 1 49 40489698 40489746 1.98e-09 62.6
"SNP_FB_0554982" "chr15B" 94.872 39 2 0 1 39 41256630 41256592 1.98e-09 62.6
"SNP_FB_0554982" "chr15B" 94.872 39 2 0 1 39 41282469 41282431 1.98e-09 62.6
"SNP_FB_0554982" "chr15B" 94.872 39 2 0 1 39 41594140 41594178 1.98e-09 62.6
"SNP_FB_0554982" "chr15B" 97.222 36 1 0 4 39 11885446 11885481 6.91e-09 61.7
"SNP_FB_0554982" "chr15B" 88 50 4 1 1 50 21107175 21107128 6.91e-09 61.7
"SNP_FB_0554982" "chr15B" 97.222 36 1 0 4 39 26820129 26820164 6.91e-09 61.7
"SNP_FB_0554982" "chr15B" 89.13 46 5 0 3 48 31504147 31504102 6.91e-09 61.7
"SNP_FB_0554982" "chr15B" 89.13 46 5 0 1 46 42084039 42084084 6.91e-09 61.7
"SNP_FB_0554982" "chr15B" 89.13 46 5 0 3 48 42728076 42728031 6.91e-09 61.7
"SNP_FB_0554982" "chr15B" 89.13 46 5 0 4 49 43106009 43105964 6.91e-09 61.7
"SNP_FB_0554982" "chr15B" 90.698 43 4 0 3 45 2197544 2197586 6.91e-09 60.8
"SNP_FB_0554982" "chr15B" 90.698 43 4 0 1 43 19825356 19825398 6.91e-09 60.8
"SNP_FB_0554982" "chr15B" 94.737 38 2 0 1 38 24518355 24518392 6.91e-09 60.8
"SNP_FB_0554982" "chr15B" 87.5 48 6 0 3 50 30493889 30493936 6.91e-09 60.8
"SNP_FB_0554982" "chr15B" 87.5 48 6 0 1 48 34054720 34054767 6.91e-09 60.8
"SNP_FB_0554982" "chr15B" 88 50 5 1 1 49 39660590 39660639 6.91e-09 60.8
"SNP_FB_0554982" "chr15B" 86 50 7 0 1 50 4913518 4913567 2.41e-08 59.9
"SNP_FB_0554982" "chr15B" 88.889 45 5 0 1 45 5490622 5490666 2.41e-08 59.9
"SNP_FB_0554982" "chr15B" 89.362 47 4 1 1 46 8623697 8623743 2.41e-08 59.9
"SNP_FB_0554982" "chr15B" 88.889 45 5 0 1 45 11239353 11239309 2.41e-08 59.9
"SNP_FB_0554982" "chr15B" 86 50 7 0 1 50 13901902 13901853 2.41e-08 59.9
"SNP_FB_0554982" "chr15B" 88.889 45 5 0 1 45 14227817 14227773 2.41e-08 59.9
"SNP_FB_0554982" "chr15B" 88.889 45 5 0 1 45 17152368 17152324 2.41e-08 59.9
"SNP_FB_0554982" "chr15B" 86 50 7 0 1 50 18745654 18745703 2.41e-08 59.9
"SNP_FB_0554982" "chr15B" 88.889 45 5 0 1 45 19837503 19837459 2.41e-08 59.9
"SNP_FB_0554982" "chr15B" 86 50 7 0 1 50 34151977 34152026 2.41e-08 59.9
"SNP_FB_0554982" "chr15B" 87.234 47 6 0 3 49 3029031 3029077 2.41e-08 59
"SNP_FB_0554982" "chr15B" 87.234 47 6 0 3 49 3041106 3041152 2.41e-08 59
"SNP_FB_0554982" "chr15B" 87.234 47 6 0 3 49 3053518 3053564 2.41e-08 59
"SNP_FB_0554982" "chr15B" 87.234 47 6 0 3 49 8965403 8965449 2.41e-08 59
"SNP_FB_0554982" "chr15B" 90.476 42 4 0 1 42 13063905 13063946 2.41e-08 59
"SNP_FB_0554982" "chr15B" 94.595 37 2 0 3 39 15447209 15447173 2.41e-08 59
"SNP_FB_0554982" "chr15B" 87.234 47 6 0 3 49 16168229 16168183 2.41e-08 59
"SNP_FB_0554982" "chr15B" 87.234 47 6 0 3 49 27618316 27618362 2.41e-08 59
"SNP_FB_0554982" "chr15B" 90.476 42 4 0 1 42 38788454 38788495 2.41e-08 59
"SNP_FB_0554982" "chr15B" 92.308 39 3 0 1 39 2196537 2196499 8.42e-08 58.1
"SNP_FB_0554982" "chr15B" 85.714 49 7 0 1 49 2689942 2689894 8.42e-08 58.1
"SNP_FB_0554982" "chr15B" 85.714 49 7 0 1 49 4597376 4597328 8.42e-08 58.1
"SNP_FB_0554982" "chr15B" 85.714 49 7 0 1 49 5426169 5426121 8.42e-08 58.1
"SNP_FB_0554982" "chr15B" 88.636 44 5 0 2 45 6515957 6516000 8.42e-08 58.1
"SNP_FB_0554982" "chr15B" 85.714 49 7 0 1 49 8639013 8639061 8.42e-08 58.1
"SNP_FB_0554982" "chr15B" 85.714 49 7 0 1 49 9818846 9818894 8.42e-08 58.1
"SNP_FB_0554982" "chr15B" 92.308 39 3 0 1 39 10393937 10393975 8.42e-08 58.1
"SNP_FB_0554982" "chr15B" 85.714 49 7 0 1 49 10638099 10638051 8.42e-08 58.1
"SNP_FB_0554982" "chr15B" 85.714 49 7 0 1 49 12403049 12403001 8.42e-08 58.1
"SNP_FB_0554982" "chr15B" 92.308 39 3 0 1 39 16483406 16483368 8.42e-08 58.1
"SNP_FB_0554982" "chr15B" 85.714 49 7 0 1 49 16981644 16981596 8.42e-08 58.1
"SNP_FB_0554982" "chr15B" 85.714 49 7 0 1 49 17005243 17005195 8.42e-08 58.1
"SNP_FB_0554982" "chr15B" 85.714 49 7 0 1 49 17015566 17015518 8.42e-08 58.1
"SNP_FB_0554982" "chr15B" 85.714 49 7 0 1 49 17904252 17904204 8.42e-08 58.1
"SNP_FB_0554982" "chr15B" 92.308 39 3 0 1 39 18659579 18659617 8.42e-08 58.1
"SNP_FB_0554982" "chr15B" 85.714 49 7 0 1 49 22451804 22451756 8.42e-08 58.1
"SNP_FB_0554982" "chr15B" 92.308 39 3 0 1 39 22723443 22723405 8.42e-08 58.1
"SNP_FB_0554982" "chr15B" 85.714 49 7 0 1 49 24518532 24518580 8.42e-08 58.1
"SNP_FB_0554982" "chr15B" 85.714 49 7 0 1 49 26171770 26171818 8.42e-08 58.1
"SNP_FB_0554982" "chr15B" 92.308 39 3 0 1 39 27272659 27272621 8.42e-08 58.1
"SNP_FB_0554982" "chr15B" 92.308 39 3 0 1 39 32200753 32200715 8.42e-08 58.1
"SNP_FB_0554982" "chr15B" 85.714 49 7 0 1 49 32464582 32464534 8.42e-08 58.1
"SNP_FB_0554982" "chr15B" 92.308 39 3 0 1 39 34720955 34720993 8.42e-08 58.1
"SNP_FB_0554982" "chr15B" 85.714 49 7 0 1 49 36377599 36377647 8.42e-08 58.1
"SNP_FB_0554982" "chr15B" 85.714 49 7 0 1 49 36377768 36377816 8.42e-08 58.1
"SNP_FB_0554982" "chr15B" 92.308 39 3 0 1 39 36431375 36431413 8.42e-08 58.1
"SNP_FB_0554982" "chr15B" 85.714 49 7 0 1 49 36465840 36465792 8.42e-08 58.1
"SNP_FB_0554982" "chr15B" 85.714 49 7 0 1 49 38351758 38351806 8.42e-08 58.1
"SNP_FB_0554982" "chr15B" 85.714 49 7 0 1 49 39157461 39157413 8.42e-08 58.1
"SNP_FB_0554982" "chr15B" 85.714 49 7 0 1 49 39658859 39658811 8.42e-08 58.1
"SNP_FB_0554982" "chr15B" 85.714 49 7 0 1 49 40747014 40746966 8.42e-08 58.1
"SNP_FB_0554982" "chr15B" 92.308 39 3 0 1 39 41316089 41316127 8.42e-08 58.1
"SNP_FB_0554982" "chr15B" 92.308 39 3 0 1 39 41720409 41720447 8.42e-08 58.1
"SNP_FB_0554982" "chr15B" 92.308 39 3 0 1 39 41981856 41981894 8.42e-08 58.1
"SNP_FB_0554982" "chr15B" 92.308 39 3 0 1 39 42071278 42071316 8.42e-08 58.1
"SNP_FB_0554982" "chr15B" 85.714 49 7 0 1 49 43132682 43132730 8.42e-08 58.1
"SNP_FB_0554982" "chr15B" 92.308 39 3 0 1 39 43349208 43349170 8.42e-08 58.1
"SNP_FB_0554982" "chr15B" 92.308 39 3 0 1 39 43677309 43677347 8.42e-08 58.1
"SNP_FB_0554982" "chr15B" 92.308 39 3 0 1 39 44269340 44269378 8.42e-08 58.1
"SNP_FB_0554982" "chr15B" 86.957 46 6 0 4 49 16455789 16455744 8.42e-08 57.2
"SNP_FB_0554982" "chr15B" 86.957 46 6 0 3 48 17710798 17710843 8.42e-08 57.2
"SNP_FB_0554982" "chr15B" 86.957 46 6 0 3 48 23401866 23401821 8.42e-08 57.2
"SNP_FB_0554982" "chr15B" 86.957 46 6 0 3 48 25052472 25052427 8.42e-08 57.2
"SNP_FB_0554982" "chr15B" 86.957 46 6 0 3 48 36854068 36854113 8.42e-08 57.2
"SNP_FB_0554982" "chr15B" 86 50 6 1 1 50 2042960 2043008 2.94e-07 56.3
"SNP_FB_0554982" "chr15B" 85.417 48 7 0 3 50 2099363 2099410 2.94e-07 56.3
"SNP_FB_0554982" "chr15B" 85.417 48 7 0 1 48 6234298 6234345 2.94e-07 56.3
"SNP_FB_0554982" "chr15B" 85.417 48 7 0 1 48 8674242 8674289 2.94e-07 56.3
"SNP_FB_0554982" "chr15B" 85.417 48 7 0 1 48 10973553 10973600 2.94e-07 56.3
"SNP_FB_0554982" "chr15B" 85.417 48 7 0 3 50 15077636 15077683 2.94e-07 56.3
"SNP_FB_0554982" "chr15B" 85.417 48 7 0 3 50 15088917 15088964 2.94e-07 56.3
"SNP_FB_0554982" "chr15B" 85.417 48 7 0 1 48 16932155 16932108 2.94e-07 56.3
"SNP_FB_0554982" "chr15B" 85.417 48 7 0 1 48 19387899 19387946 2.94e-07 56.3
"SNP_FB_0554982" "chr15B" 88.372 43 5 0 1 43 33551750 33551708 2.94e-07 56.3
"SNP_FB_0554982" "chr15B" 85.417 48 7 0 1 48 33718213 33718166 2.94e-07 56.3
"SNP_FB_0554982" "chr15B" 85.417 48 7 0 1 48 37810698 37810651 2.94e-07 56.3
"SNP_FB_0554982" "chr15B" 86 50 6 1 1 49 39668947 39668996 2.94e-07 56.3
"SNP_FB_0554982" "chr15B" 84 50 8 0 1 50 358425 358376 2.94e-07 55.4
"SNP_FB_0554982" "chr15B" 84 50 8 0 1 50 370989 370940 2.94e-07 55.4
"SNP_FB_0554982" "chr15B" 86.667 45 6 0 1 45 1742975 1743019 2.94e-07 55.4
"SNP_FB_0554982" "chr15B" 86.667 45 6 0 1 45 3380819 3380775 2.94e-07 55.4
"SNP_FB_0554982" "chr15B" 86.667 45 6 0 1 45 4513347 4513391 2.94e-07 55.4
"SNP_FB_0554982" "chr15B" 84 50 8 0 1 50 7082123 7082074 2.94e-07 55.4
"SNP_FB_0554982" "chr15B" 86.667 45 6 0 1 45 8326829 8326873 2.94e-07 55.4
"SNP_FB_0554982" "chr15B" 84 50 8 0 1 50 8594554 8594505 2.94e-07 55.4
"SNP_FB_0554982" "chr15B" 86.667 45 6 0 1 45 9005059 9005103 2.94e-07 55.4
"SNP_FB_0554982" "chr15B" 86.667 45 6 0 1 45 9014843 9014887 2.94e-07 55.4
"SNP_FB_0554982" "chr15B" 86.667 45 6 0 1 45 15492469 15492425 2.94e-07 55.4
"SNP_FB_0554982" "chr15B" 84 50 8 0 1 50 17734335 17734384 2.94e-07 55.4
"SNP_FB_0554982" "chr15B" 86.667 45 6 0 1 45 22736702 22736746 2.94e-07 55.4
"SNP_FB_0554982" "chr15B" 86.667 45 6 0 1 45 24247469 24247513 2.94e-07 55.4
"SNP_FB_0554982" "chr15B" 84 50 8 0 1 50 33819440 33819391 2.94e-07 55.4
"SNP_FB_0554982" "chr15B" 86.667 45 6 0 4 48 34793809 34793765 2.94e-07 55.4
"SNP_FB_0554982" "chr15B" 84 50 8 0 1 50 35184723 35184772 2.94e-07 55.4
"SNP_FB_0554982" "chr15B" 84 50 8 0 1 50 36306119 36306168 2.94e-07 55.4
"SNP_FB_0554982" "chr15B" 84 50 8 0 1 50 37196052 37196003 2.94e-07 55.4
"SNP_FB_0554982" "chr15B" 84 50 8 0 1 50 40268095 40268144 2.94e-07 55.4
"SNP_FB_0554982" "chr15B" 86.667 45 6 0 1 45 40489917 40489873 2.94e-07 55.4
"SNP_FB_0554982" "chr15B" 84 50 8 0 1 50 40732931 40732980 2.94e-07 55.4
"SNP_FB_0554982" "chr15B" 86.667 45 6 0 1 45 40755403 40755447 2.94e-07 55.4
"SNP_FB_0554982" "chr15B" 91.892 37 3 0 3 39 2667402 2667366 1.03e-06 54.5
"SNP_FB_0554982" "chr15B" 88.095 42 5 0 3 44 5404994 5404953 1.03e-06 54.5
"SNP_FB_0554982" "chr15B" 85.106 47 7 0 3 49 6827874 6827828 1.03e-06 54.5
"SNP_FB_0554982" "chr15B" 85.106 47 7 0 3 49 12094642 12094688 1.03e-06 54.5
"SNP_FB_0554982" "chr15B" 91.892 37 3 0 3 39 14023191 14023155 1.03e-06 54.5
"SNP_FB_0554982" "chr15B" 91.892 37 3 0 1 37 26390215 26390179 1.03e-06 54.5
"SNP_FB_0554982" "chr15B" 91.892 37 3 0 3 39 33590627 33590663 1.03e-06 54.5
"SNP_FB_0554982" "chr15B" 85.106 47 7 0 3 49 35318599 35318553 1.03e-06 54.5
"SNP_FB_0554982" "chr15B" 88.095 42 5 0 1 42 37807995 37807954 1.03e-06 54.5
"SNP_FB_0554982" "chr15B" 85.106 47 7 0 3 49 42116369 42116415 1.03e-06 54.5
"SNP_FB_0554982" "chr15B" 85.106 47 7 0 3 49 43792687 43792733 1.03e-06 54.5
"SNP_FB_0554982" "chr15B" 89.744 39 4 0 1 39 2306656 2306694 1.03e-06 53.6
"SNP_FB_0554982" "chr15B" 94.118 34 2 0 4 37 2705519 2705486 1.03e-06 53.6
"SNP_FB_0554982" "chr15B" 86.364 44 6 0 1 44 4451030 4450987 1.03e-06 53.6
"SNP_FB_0554982" "chr15B" 83.673 49 8 0 1 49 6480303 6480351 1.03e-06 53.6
"SNP_FB_0554982" "chr15B" 86.364 44 6 0 5 48 6876308 6876351 1.03e-06 53.6
"SNP_FB_0554982" "chr15B" 89.744 39 4 0 1 39 7751020 7750982 1.03e-06 53.6
"SNP_FB_0554982" "chr15B" 89.744 39 4 0 1 39 8257912 8257874 1.03e-06 53.6
"SNP_FB_0554982" "chr15B" 89.744 39 4 0 1 39 10240023 10240061 1.03e-06 53.6
"SNP_FB_0554982" "chr15B" 89.744 39 4 0 1 39 18802208 18802170 1.03e-06 53.6
"SNP_FB_0554982" "chr15B" 89.744 39 4 0 1 39 19097574 19097536 1.03e-06 53.6
"SNP_FB_0554982" "chr15B" 89.744 39 4 0 1 39 20607748 20607786 1.03e-06 53.6
"SNP_FB_0554982" "chr15B" 89.744 39 4 0 1 39 28109388 28109350 1.03e-06 53.6
"SNP_FB_0554982" "chr15B" 83.673 49 8 0 1 49 31925636 31925684 1.03e-06 53.6
"SNP_FB_0554982" "chr15B" 89.744 39 4 0 1 39 34851572 34851610 1.03e-06 53.6
"SNP_FB_0554982" "chr15B" 89.744 39 4 0 1 39 35107995 35108033 1.03e-06 53.6
"SNP_FB_0554982" "chr15B" 89.744 39 4 0 1 39 36287331 36287293 1.03e-06 53.6
"SNP_FB_0554982" "chr15B" 89.744 39 4 0 1 39 37266913 37266875 1.03e-06 53.6
"SNP_FB_0554982" "chr15B" 83.673 49 8 0 1 49 37681720 37681672 1.03e-06 53.6
"SNP_FB_0554982" "chr15B" 89.744 39 4 0 1 39 38059414 38059452 1.03e-06 53.6
"SNP_FB_0554982" "chr15B" 89.744 39 4 0 1 39 39667678 39667640 1.03e-06 53.6
"SNP_FB_0554982" "chr15B" 83.673 49 8 0 1 49 39798487 39798535 1.03e-06 53.6
"SNP_FB_0554982" "chr15B" 89.744 39 4 0 1 39 42447380 42447342 1.03e-06 53.6
"SNP_FB_0554982" "chr15B" 86.364 44 6 0 2 45 44026140 44026097 1.03e-06 53.6
"SNP_FB_0554982" "chr15B" 84.783 46 7 0 3 48 2562407 2562362 3.58e-06 52.7
"SNP_FB_0554982" "chr15B" 96.774 31 1 0 1 31 18089328 18089358 3.58e-06 52.7
"SNP_FB_0554982" "chr15B" 84.783 46 7 0 3 48 27855193 27855238 3.58e-06 52.7
"SNP_FB_0554982" "chr15B" 87.805 41 5 0 5 45 43759104 43759064 3.58e-06 52.7
"SNP_FB_0554982" "chr15B" 83.333 48 8 0 1 48 1590580 1590533 3.58e-06 51.8
"SNP_FB_0554982" "chr15B" 81.132 53 5 1 1 48 2111528 2111476 3.58e-06 51.8
"SNP_FB_0554982" "chr15B" 89.474 38 4 0 8 45 5404947 5404910 3.58e-06 51.8
"SNP_FB_0554982" "chr15B" 89.474 38 4 0 1 38 8021615 8021578 3.58e-06 51.8
"SNP_FB_0554982" "chr15B" 89.474 38 4 0 1 38 15899738 15899701 3.58e-06 51.8
"SNP_FB_0554982" "chr15B" 93.939 33 2 0 1 33 16455116 16455148 3.58e-06 51.8
"SNP_FB_0554982" "chr15B" 83.333 48 8 0 1 48 17608836 17608883 3.58e-06 51.8
"SNP_FB_0554982" "chr15B" 86.667 45 5 1 1 44 26256798 26256842 3.58e-06 51.8
"SNP_FB_0554982" "chr15B" 89.474 38 4 0 2 39 34473446 34473409 3.58e-06 51.8
"SNP_FB_0554982" "chr15B" 86.047 43 6 0 3 45 35323054 35323096 3.58e-06 51.8
"SNP_FB_0554982" "chr15B" 86.047 43 6 0 3 45 39606283 39606241 3.58e-06 51.8
"SNP_FB_0554982" "chr15B" 86.047 43 6 0 3 45 42189147 42189189 3.58e-06 51.8
"SNP_FB_0554982" "chr15B" 86.047 43 6 0 1 43 42691589 42691547 3.58e-06 51.8
"SNP_FB_0554982" "chr15B" 86.047 43 6 0 3 45 44320956 44320998 3.58e-06 51.8
"SNP_FB_0554982" "chr15B" 89.474 38 4 0 1 38 44412480 44412443 3.58e-06 51.8
"SNP_FB_0554982" "chr15B" 84.444 45 7 0 1 45 2569607 2569563 1.25e-05 50.9
"SNP_FB_0554982" "chr15B" 84.444 45 7 0 1 45 3531010 3530966 1.25e-05 50.9
"SNP_FB_0554982" "chr15B" 84.444 45 7 0 1 45 3791027 3791071 1.25e-05 50.9
"SNP_FB_0554982" "chr15B" 84.444 45 7 0 1 45 13365517 13365561 1.25e-05 50.9
"SNP_FB_0554982" "chr15B" 84.444 45 7 0 1 45 13377855 13377899 1.25e-05 50.9
"SNP_FB_0554982" "chr15B" 85.106 47 6 1 4 49 13632847 13632801 1.25e-05 50.9
"SNP_FB_0554982" "chr15B" 91.429 35 3 0 3 37 15656468 15656434 1.25e-05 50.9
"SNP_FB_0554982" "chr15B" 84.444 45 7 0 1 45 20263216 20263260 1.25e-05 50.9
"SNP_FB_0554982" "chr15B" 88.095 42 4 1 2 42 20335552 20335511 1.25e-05 50.9
"SNP_FB_0554982" "chr15B" 82 50 9 0 1 50 20800189 20800238 1.25e-05 50.9
"SNP_FB_0554982" "chr15B" 82 50 9 0 1 50 21078632 21078681 1.25e-05 50.9
"SNP_FB_0554982" "chr15B" 84.444 45 7 0 1 45 24436411 24436455 1.25e-05 50.9
"SNP_FB_0554982" "chr15B" 82 50 9 0 1 50 31144323 31144274 1.25e-05 50.9
"SNP_FB_0554982" "chr15B" 84.444 45 7 0 1 45 31637616 31637660 1.25e-05 50.9
"SNP_FB_0554982" "chr15B" 84.444 45 7 0 1 45 37283167 37283123 1.25e-05 50.9
"SNP_FB_0554982" "chr15B" 82 50 9 0 1 50 39114287 39114238 1.25e-05 50.9
"SNP_FB_0554982" "chr15B" 89.744 39 2 1 1 39 39437551 39437587 1.25e-05 50.9
"SNP_FB_0554982" "chr15B" 84.444 45 7 0 1 45 42650093 42650137 1.25e-05 50.9
"SNP_FB_0554982" "chr15B" 89.189 37 4 0 3 39 137544 137580 1.25e-05 50
"SNP_FB_0554982" "chr15B" 85.714 42 6 0 4 45 2025859 2025900 1.25e-05 50
"SNP_FB_0554982" "chr15B" 89.189 37 4 0 3 39 4881126 4881090 1.25e-05 50
"SNP_FB_0554982" "chr15B" 89.189 37 4 0 3 39 6851634 6851670 1.25e-05 50
"SNP_FB_0554982" "chr15B" 89.189 37 4 0 3 39 6866570 6866606 1.25e-05 50
"SNP_FB_0554982" "chr15B" 82.979 47 8 0 3 49 8604104 8604058 1.25e-05 50
"SNP_FB_0554982" "chr15B" 82.979 47 8 0 3 49 10424802 10424756 1.25e-05 50
"SNP_FB_0554982" "chr15B" 89.744 39 3 1 1 39 11564374 11564337 1.25e-05 50
"SNP_FB_0554982" "chr15B" 83.673 49 7 1 1 48 12114780 12114732 1.25e-05 50
"SNP_FB_0554982" "chr15B" 89.189 37 4 0 3 39 13152611 13152575 1.25e-05 50
"SNP_FB_0554982" "chr15B" 89.189 37 4 0 2 38 17293659 17293623 1.25e-05 50
"SNP_FB_0554982" "chr15B" 85.714 42 6 0 4 45 19244161 19244120 1.25e-05 50
"SNP_FB_0554982" "chr15B" 85.714 42 6 0 8 49 26318845 26318886 1.25e-05 50
"SNP_FB_0554982" "chr15B" 83.673 49 7 1 1 49 30405178 30405225 1.25e-05 50
"SNP_FB_0554982" "chr15B" 89.189 37 4 0 1 37 33986240 33986276 1.25e-05 50
"SNP_FB_0554982" "chr15B" 82.353 51 7 1 1 49 34079197 34079247 1.25e-05 50
"SNP_FB_0554982" "chr15B" 85.714 42 6 0 8 49 34527487 34527528 1.25e-05 50
"SNP_FB_0554982" "chr15B" 84.783 46 5 1 1 46 35097265 35097222 1.25e-05 50
"SNP_FB_0554982" "chr15B" 82.979 47 8 0 3 49 35286484 35286438 1.25e-05 50
"SNP_FB_0554982" "chr15B" 82.979 47 8 0 3 49 37758717 37758763 1.25e-05 50
"SNP_FB_0554982" "chr15B" 86.364 44 5 1 3 45 38502997 38503040 1.25e-05 50
"SNP_FB_0554982" "chr15B" 87.179 39 5 0 1 39 347333 347371 4.36e-05 49.1
"SNP_FB_0554982" "chr15B" 87.179 39 5 0 1 39 1058479 1058441 4.36e-05 49.1
"SNP_FB_0554982" "chr15B" 81.633 49 9 0 1 49 6680523 6680571 4.36e-05 49.1
"SNP_FB_0554982" "chr15B" 87.179 39 5 0 1 39 10115280 10115242 4.36e-05 49.1
"SNP_FB_0554982" "chr15B" 81.633 49 9 0 1 49 10972197 10972149 4.36e-05 49.1
"SNP_FB_0554982" "chr15B" 81.633 49 9 0 1 49 12771687 12771735 4.36e-05 49.1
"SNP_FB_0554982" "chr15B" 87.179 39 5 0 1 39 13177977 13178015 4.36e-05 49.1
"SNP_FB_0554982" "chr15B" 87.179 39 5 0 1 39 13920069 13920107 4.36e-05 49.1
"SNP_FB_0554982" "chr15B" 81.633 49 9 0 1 49 15032425 15032377 4.36e-05 49.1
"SNP_FB_0554982" "chr15B" 81.633 49 9 0 1 49 15044721 15044673 4.36e-05 49.1
"SNP_FB_0554982" "chr15B" 87.179 39 5 0 1 39 16049115 16049077 4.36e-05 49.1
"SNP_FB_0554982" "chr15B" 81.633 49 9 0 1 49 17236685 17236733 4.36e-05 49.1
"SNP_FB_0554982" "chr15B" 87.179 39 5 0 1 39 19761103 19761141 4.36e-05 49.1
"SNP_FB_0554982" "chr15B" 87.179 39 5 0 1 39 20265066 20265104 4.36e-05 49.1
"SNP_FB_0554982" "chr15B" 81.633 49 9 0 1 49 24831082 24831130 4.36e-05 49.1
"SNP_FB_0554982" "chr15B" 87.179 39 5 0 1 39 27583911 27583873 4.36e-05 49.1
"SNP_FB_0554982" "chr15B" 84.091 44 7 0 4 47 32398123 32398166 4.36e-05 49.1
"SNP_FB_0554982" "chr15B" 87.179 39 5 0 1 39 35334728 35334690 4.36e-05 49.1
"SNP_FB_0554982" "chr15B" 81.633 49 9 0 1 49 35770002 35769954 4.36e-05 49.1
"SNP_FB_0554982" "chr15B" 81.633 49 9 0 1 49 36106013 36105965 4.36e-05 49.1
"SNP_FB_0554982" "chr15B" 87.179 39 5 0 1 39 37738932 37738970 4.36e-05 49.1
"SNP_FB_0554982" "chr15B" 81.633 49 9 0 1 49 40000761 40000809 4.36e-05 49.1
"SNP_FB_0554982" "chr15B" 87.179 39 5 0 1 39 42071485 42071447 4.36e-05 49.1
"SNP_FB_0554982" "chr15B" 81.633 49 9 0 1 49 42191712 42191664 4.36e-05 49.1
"SNP_FB_0554982" "chr15B" 85.366 41 6 0 5 45 24314132 24314092 4.36e-05 48.2
"SNP_FB_0554982" "chr15B" 88.889 36 4 0 3 38 36611966 36611931 4.36e-05 48.2
"SNP_FB_0554982" "chr15B" 84.444 45 6 1 1 45 1161333 1161290 0.000152 47.3
"SNP_FB_0554982" "chr15B" 87.5 40 4 1 1 39 8878333 8878294 0.000152 47.3
"SNP_FB_0554982" "chr15B" 83.721 43 7 0 3 45 9781116 9781158 0.000152 47.3
"SNP_FB_0554982" "chr15B" 83.721 43 7 0 3 45 15717318 15717276 0.000152 47.3
"SNP_FB_0554982" "chr15B" 81.25 48 9 0 1 48 17545523 17545476 0.000152 47.3
"SNP_FB_0554982" "chr15B" 81.25 48 9 0 1 48 18089397 18089444 0.000152 47.3
"SNP_FB_0554982" "chr15B" 81.25 48 9 0 1 48 31053759 31053712 0.000152 47.3
"SNP_FB_0554982" "chr15B" 86.842 38 5 0 1 38 32465123 32465086 0.000152 47.3
"SNP_FB_0554982" "chr15B" 87.5 40 4 1 1 39 36436044 36436005 0.000152 47.3
"SNP_FB_0554982" "chr15B" 86.842 38 5 0 1 38 36473602 36473565 0.000152 47.3
"SNP_FB_0554982" "chr15B" 81.25 48 9 0 1 48 37573257 37573304 0.000152 47.3
"SNP_FB_0554982" "chr15B" 90.909 33 3 0 7 39 38545530 38545562 0.000152 47.3
"SNP_FB_0554982" "chr15B" 86.842 38 5 0 1 38 39478518 39478481 0.000152 47.3
"SNP_FB_0554982" "chr15B" 83.721 43 7 0 3 45 42933419 42933461 0.000152 47.3
"SNP_FB_0554982" "chr15B" 82.609 46 5 1 1 46 2174006 2173964 0.000152 46.4
"SNP_FB_0554982" "chr15B" 82.222 45 8 0 1 45 8756518 8756474 0.000152 46.4
"SNP_FB_0554982" "chr15B" 88.571 35 4 0 5 39 9264477 9264443 0.000152 46.4
"SNP_FB_0554982" "chr15B" 82.222 45 8 0 1 45 13134928 13134972 0.000152 46.4
"SNP_FB_0554982" "chr15B" 80 50 10 0 1 50 17929732 17929781 0.000152 46.4
"SNP_FB_0554982" "chr15B" 80 50 10 0 1 50 19386142 19386191 0.000152 46.4
"SNP_FB_0554982" "chr15B" 82.222 45 8 0 1 45 20654290 20654246 0.000152 46.4
"SNP_FB_0554982" "chr15B" 82.222 45 8 0 1 45 20846175 20846131 0.000152 46.4
"SNP_FB_0554982" "chr15B" 80 50 10 0 1 50 22171272 22171223 0.000152 46.4
"SNP_FB_0554982" "chr15B" 85 40 6 0 3 42 26316699 26316738 0.000152 46.4
"SNP_FB_0554982" "chr15B" 93.333 30 2 0 1 30 28673297 28673326 0.000152 46.4
"SNP_FB_0554982" "chr15B" 82.222 45 8 0 1 45 32716945 32716901 0.000152 46.4
"SNP_FB_0554982" "chr15B" 82.222 45 8 0 4 48 38335079 38335035 0.000152 46.4
"SNP_FB_0554982" "chr15B" 88.571 35 4 0 3 37 39925818 39925852 0.000152 46.4
"SNP_FB_0554982" "chr15B" 86.486 37 5 0 3 39 2942586 2942622 0.000531 45.5
"SNP_FB_0554982" "chr15B" 80.851 47 9 0 3 49 3030932 3030978 0.000531 45.5
"SNP_FB_0554982" "chr15B" 80.851 47 9 0 3 49 3043007 3043053 0.000531 45.5
"SNP_FB_0554982" "chr15B" 80.851 47 9 0 3 49 3055419 3055465 0.000531 45.5
"SNP_FB_0554982" "chr15B" 83.333 42 7 0 4 45 4199151 4199192 0.000531 45.5
"SNP_FB_0554982" "chr15B" 90.625 32 3 0 1 32 6635465 6635434 0.000531 45.5
"SNP_FB_0554982" "chr15B" 86.486 37 5 0 3 39 9063730 9063694 0.000531 45.5
"SNP_FB_0554982" "chr15B" 83.333 42 7 0 1 42 10394902 10394861 0.000531 45.5
"SNP_FB_0554982" "chr15B" 86.486 37 5 0 3 39 13122404 13122440 0.000531 45.5
"SNP_FB_0554982" "chr15B" 83.333 42 7 0 1 42 13433044 13433003 0.000531 45.5
"SNP_FB_0554982" "chr15B" 86.486 37 5 0 3 39 14480859 14480823 0.000531 45.5
"SNP_FB_0554982" "chr15B" 76.786 56 6 1 1 49 15892973 15892918 0.000531 45.5
"SNP_FB_0554982" "chr15B" 83.333 42 7 0 1 42 24205769 24205728 0.000531 45.5
"SNP_FB_0554982" "chr15B" 90.625 32 3 0 8 39 25205558 25205527 0.000531 45.5
"SNP_FB_0554982" "chr15B" 86.486 37 5 0 3 39 34811152 34811188 0.000531 45.5
"SNP_FB_0554982" "chr15B" 80.851 47 9 0 1 47 35076146 35076192 0.000531 45.5
"SNP_FB_0554982" "chr15B" 80.851 47 9 0 1 47 35084684 35084730 0.000531 45.5
"SNP_FB_0554982" "chr15B" 86.486 37 5 0 1 37 39114054 39114018 0.000531 45.5
"SNP_FB_0554982" "chr15B" 86.486 37 5 0 3 39 43687507 43687543 0.000531 45.5
"SNP_FB_0554982" "chr15B" 90.625 32 3 0 8 39 43848019 43847988 0.000531 45.5
"SNP_FB_0554982" "chr15B" 87.179 39 4 1 1 39 44494375 44494338 0.000531 45.5
"SNP_FB_0554982" "chr15B" 79.592 49 10 0 1 49 942180 942132 0.000531 44.6
"SNP_FB_0554982" "chr15B" 88.235 34 4 0 1 34 3790814 3790847 0.000531 44.6
"SNP_FB_0554982" "chr15B" 84.615 39 6 0 1 39 4110158 4110120 0.000531 44.6
"SNP_FB_0554982" "chr15B" 84.615 39 6 0 1 39 4548391 4548353 0.000531 44.6
"SNP_FB_0554982" "chr15B" 84.615 39 6 0 1 39 4589893 4589931 0.000531 44.6
"SNP_FB_0554982" "chr15B" 84.615 39 6 0 1 39 6223676 6223638 0.000531 44.6
"SNP_FB_0554982" "chr15B" 84.615 39 6 0 1 39 6502035 6501997 0.000531 44.6
"SNP_FB_0554982" "chr15B" 84.615 39 6 0 1 39 9498125 9498163 0.000531 44.6
"SNP_FB_0554982" "chr15B" 84.615 39 6 0 1 39 10043763 10043801 0.000531 44.6
"SNP_FB_0554982" "chr15B" 84.615 39 6 0 1 39 11446999 11447037 0.000531 44.6
"SNP_FB_0554982" "chr15B" 84.615 39 6 0 1 39 12420425 12420463 0.000531 44.6
"SNP_FB_0554982" "chr15B" 80 50 7 1 1 50 13123446 13123400 0.000531 44.6
"SNP_FB_0554982" "chr15B" 84.615 39 6 0 1 39 15385071 15385033 0.000531 44.6
"SNP_FB_0554982" "chr15B" 84.615 39 6 0 1 39 15401152 15401114 0.000531 44.6
"SNP_FB_0554982" "chr15B" 84.615 39 6 0 1 39 19518324 19518286 0.000531 44.6
"SNP_FB_0554982" "chr15B" 84.615 39 6 0 1 39 20082236 20082198 0.000531 44.6
"SNP_FB_0554982" "chr15B" 84.615 39 6 0 1 39 20950657 20950619 0.000531 44.6
"SNP_FB_0554982" "chr15B" 88.235 34 4 0 5 38 21068608 21068641 0.000531 44.6
"SNP_FB_0554982" "chr15B" 84.615 39 6 0 1 39 22740731 22740769 0.000531 44.6
"SNP_FB_0554982" "chr15B" 84.615 39 6 0 1 39 25143990 25143952 0.000531 44.6
"SNP_FB_0554982" "chr15B" 84.615 39 6 0 1 39 25155000 25154962 0.000531 44.6
"SNP_FB_0554982" "chr15B" 84.615 39 6 0 1 39 26170377 26170339 0.000531 44.6
"SNP_FB_0554982" "chr15B" 84.615 39 6 0 1 39 27658605 27658643 0.000531 44.6
"SNP_FB_0554982" "chr15B" 79.592 49 10 0 1 49 33004055 33004103 0.000531 44.6
"SNP_FB_0554982" "chr15B" 88.235 34 4 0 1 34 36003673 36003706 0.000531 44.6
"SNP_FB_0554982" "chr15B" 84.615 39 6 0 1 39 39283663 39283701 0.000531 44.6
"SNP_FB_0554982" "chr15B" 93.103 29 2 0 17 45 40108292 40108264 0.000531 44.6
"SNP_FB_0554982" "chr15B" 93.103 29 2 0 17 45 40120301 40120273 0.000531 44.6
"SNP_FB_0554982" "chr15B" 93.103 29 2 0 17 45 40131041 40131013 0.000531 44.6
"SNP_FB_0554982" "chr15B" 84.615 39 6 0 1 39 40708041 40708079 0.000531 44.6
"SNP_FB_0554982" "chr15B" 88.235 34 4 0 1 34 40757652 40757685 0.000531 44.6
"SNP_FB_0554982" "chr15B" 84.615 39 6 0 1 39 43967358 43967396 0.000531 44.6
"SNP_FB_0554982" "chr15B" 86.111 36 5 0 14 49 1724610 1724645 0.002 43.7
"SNP_FB_0554982" "chr15B" 90.323 31 3 0 1 31 4820544 4820574 0.002 43.7
"SNP_FB_0554982" "chr15B" 86.111 36 5 0 1 36 11475165 11475200 0.002 43.7
"SNP_FB_0554982" "chr15B" 86.111 36 5 0 10 45 17638344 17638379 0.002 43.7
"SNP_FB_0554982" "chr15B" 90.323 31 3 0 1 31 22166658 22166688 0.002 43.7
"SNP_FB_0554982" "chr15B" 86.111 36 5 0 4 39 26018097 26018132 0.002 43.7
"SNP_FB_0554982" "chr15B" 96.154 26 1 0 1 26 26384796 26384771 0.002 43.7
"SNP_FB_0554982" "chr15B" 86.111 36 5 0 4 39 38126219 38126184 0.002 43.7
"SNP_FB_0554982" "chr15B" 86.842 38 4 1 3 39 39232436 39232473 0.002 43.7
"SNP_FB_0554982" "chr15B" 96.154 26 1 0 1 26 43730509 43730534 0.002 43.7
"SNP_FB_0554982" "chr15B" 87.879 33 4 0 1 33 6423201 6423233 0.002 42.8
"SNP_FB_0554982" "chr15B" 85 40 5 1 1 39 8712174 8712213 0.002 42.8
"SNP_FB_0554982" "chr15B" 84.211 38 6 0 8 45 10637714 10637751 0.002 42.8
"SNP_FB_0554982" "chr15B" 79.167 48 10 0 1 48 12121141 12121188 0.002 42.8
"SNP_FB_0554982" "chr15B" 79.167 48 10 0 1 48 21042848 21042801 0.002 42.8
"SNP_FB_0554982" "chr15B" 84.211 38 6 0 8 45 24353156 24353193 0.002 42.8
"SNP_FB_0554982" "chr15B" 79.167 48 10 0 1 48 26490895 26490848 0.002 42.8
"SNP_FB_0554982" "chr15B" 81.395 43 8 0 3 45 31904183 31904225 0.002 42.8
"SNP_FB_0554982" "chr15B" 81.395 43 8 0 3 45 31904416 31904458 0.002 42.8
"SNP_FB_0554982" "chr15B" 87.879 33 4 0 7 39 41457735 41457767 0.002 42.8
"SNP_FB_0554982" "chr15B" 85.714 35 5 0 5 39 353043 353077 0.006 41.9
"SNP_FB_0554982" "chr15B" 85.714 35 5 0 5 39 365607 365641 0.006 41.9
"SNP_FB_0554982" "chr15B" 85.714 35 5 0 15 49 1628884 1628918 0.006 41.9
"SNP_FB_0554982" "chr15B" 90.625 32 2 1 1 31 4597665 4597696 0.006 41.9
"SNP_FB_0554982" "chr15B" 90 30 3 0 8 37 5215783 5215754 0.006 41.9
"SNP_FB_0554982" "chr15B" 80 45 9 0 1 45 13835228 13835272 0.006 41.9
"SNP_FB_0554982" "chr15B" 85.714 35 5 0 15 49 15400068 15400102 0.006 41.9
"SNP_FB_0554982" "chr15B" 80 45 9 0 1 45 17930690 17930646 0.006 41.9
"SNP_FB_0554982" "chr15B" 90 30 3 0 8 37 19319496 19319525 0.006 41.9
"SNP_FB_0554982" "chr15B" 80 45 9 0 1 45 23212049 23212005 0.006 41.9
"SNP_FB_0554982" "chr15B" 80 45 9 0 5 49 23282538 23282494 0.006 41.9
"SNP_FB_0554982" "chr15B" 80 45 9 0 1 45 23787069 23787025 0.006 41.9
"SNP_FB_0554982" "chr15B" 80 45 9 0 1 45 24130119 24130075 0.006 41.9
"SNP_FB_0554982" "chr15B" 96 25 1 0 9 33 27273502 27273478 0.006 41.9
"SNP_FB_0554982" "chr15B" 80 45 9 0 1 45 34111855 34111899 0.006 41.9
"SNP_FB_0554982" "chr15B" 80 45 9 0 4 48 35046648 35046692 0.006 41.9
"SNP_FB_0554982" "chr15B" 85.714 35 5 0 5 39 35414242 35414208 0.006 41.9
"SNP_FB_0554982" "chr15B" 90 30 3 0 1 30 39428795 39428766 0.006 41.9
"SNP_FB_0554982" "chr15B" 85.714 35 5 0 14 48 42084090 42084124 0.006 41.9
"SNP_FB_0554982" "chr15B" 83.784 37 6 0 3 39 145835 145799 0.006 41
"SNP_FB_0554982" "chr15B" 78.723 47 10 0 3 49 1007325 1007279 0.006 41
"SNP_FB_0554982" "chr15B" 92.593 27 2 0 8 34 1685837 1685863 0.006 41
"SNP_FB_0554982" "chr15B" 80.952 42 8 0 1 42 2607194 2607153 0.006 41
"SNP_FB_0554982" "chr15B" 83.784 37 6 0 3 39 6635377 6635413 0.006 41
"SNP_FB_0554982" "chr15B" 100 22 0 0 3 24 13632921 13632900 0.006 41
"SNP_FB_0554982" "chr15B" 80.952 42 8 0 8 49 13714956 13714915 0.006 41
"SNP_FB_0554982" "chr15B" 80.952 42 8 0 1 42 14711247 14711288 0.006 41
"SNP_FB_0554982" "chr15B" 83.784 37 6 0 1 37 15077116 15077080 0.006 41
"SNP_FB_0554982" "chr15B" 88.235 34 3 1 1 33 15131166 15131133 0.006 41
"SNP_FB_0554982" "chr15B" 83.784 37 6 0 3 39 19760975 19760939 0.006 41
"SNP_FB_0554982" "chr15B" 87.5 32 4 0 8 39 21415017 21414986 0.006 41
"SNP_FB_0554982" "chr15B" 83.784 37 6 0 14 50 27131979 27131943 0.006 41
"SNP_FB_0554982" "chr15B" 79.592 49 9 1 1 49 27263322 27263369 0.006 41
"SNP_FB_0554982" "chr15B" 100 22 0 0 3 24 32009652 32009631 0.006 41
"SNP_FB_0554982" "chr15B" 83.784 37 6 0 3 39 32918147 32918111 0.006 41
"SNP_FB_0554982" "chr15B" 84.615 39 5 1 1 39 43922896 43922933 0.006 41
"SNP_FB_0554982" "chr15B" 87.5 32 4 0 8 39 44057158 44057189 0.006 41
"SNP_FB_0554982" "chr15B" 89.655 29 3 0 1 29 4359559 4359531 0.023 40.1
"SNP_FB_0554982" "chr15B" 85.294 34 5 0 12 45 5322511 5322478 0.023 40.1
"SNP_FB_0554982" "chr15B" 86.111 36 4 1 1 36 6516314 6516280 0.023 40.1
"SNP_FB_0554982" "chr15B" 82.051 39 7 0 1 39 9480076 9480038 0.023 40.1
"SNP_FB_0554982" "chr15B" 82.051 39 7 0 1 39 20331640 20331678 0.023 40.1
"SNP_FB_0554982" "chr15B" 86.111 36 4 1 4 39 20932668 20932634 0.023 40.1
"SNP_FB_0554982" "chr15B" 81.395 43 6 1 3 45 25096892 25096932 0.023 40.1
"SNP_FB_0554982" "chr15B" 95.833 24 1 0 8 31 32166666 32166643 0.023 40.1
"SNP_FB_0554982" "chr15B" 82.051 39 7 0 10 48 33942153 33942115 0.023 40.1
"SNP_FB_0554982" "chr15B" 95.833 24 1 0 3 26 43937101 43937078 0.023 40.1
"SNP_FB_0554982" "chr15B" 92.308 26 2 0 1 26 2313067 2313092 0.023 39.2
"SNP_FB_0554982" "chr15B" 83.333 36 6 0 1 36 12418482 12418447 0.023 39.2
"SNP_FB_0554982" "chr15B" 87.097 31 4 0 3 33 14960914 14960944 0.023 39.2
"SNP_FB_0554982" "chr15B" 92.308 26 2 0 1 26 17241724 17241699 0.023 39.2
"SNP_FB_0554982" "chr15B" 78.261 46 10 0 2 47 21565086 21565041 0.023 39.2
"SNP_FB_0554982" "chr15B" 82.051 39 3 1 1 39 24207303 24207269 0.023 39.2
"SNP_FB_0554982" "chr15B" 80.488 41 8 0 8 48 35335760 35335720 0.023 39.2
"SNP_FB_0554982" "chr15B" 87.097 31 4 0 20 50 37998033 37998063 0.023 39.2
"SNP_FB_0554982" "chr15B" 83.333 36 6 0 3 38 38791631 38791596 0.023 39.2
"SNP_FB_0554982" "chr15B" 87.097 31 4 0 9 39 42393401 42393431 0.023 39.2
"SNP_FB_0554982" "chr15B" 83.333 36 6 0 4 39 43341252 43341217 0.023 39.2
"SNP_FB_0554982" "chr15B" 81.579 38 7 0 1 38 3692010 3691973 0.079 38.3
"SNP_FB_0554982" "chr15B" 84.848 33 5 0 1 33 5832219 5832251 0.079 38.3
"SNP_FB_0554982" "chr15B" 85.714 35 4 1 5 39 8469429 8469462 0.079 38.3
"SNP_FB_0554982" "chr15B" 89.286 28 3 0 1 28 17549552 17549579 0.079 38.3
"SNP_FB_0554982" "chr15B" 79.07 43 9 0 6 48 17612649 17612607 0.079 38.3
"SNP_FB_0554982" "chr15B" 78 50 10 1 1 50 23739141 23739189 0.079 38.3
"SNP_FB_0554982" "chr15B" 95.652 23 1 0 1 23 31669234 31669256 0.079 38.3
"SNP_FB_0554982" "chr15B" 80 45 8 1 1 45 34018136 34018179 0.079 38.3
"SNP_FB_0554982" "chr15B" 89.286 28 3 0 12 39 36995375 36995402 0.079 38.3
"SNP_FB_0554982" "chr15B" 89.286 28 3 0 1 28 42295242 42295215 0.079 38.3
"SNP_FB_0554982" "chr15B" 79.07 43 9 0 3 45 43161347 43161305 0.079 38.3
"SNP_FB_0554982" "chr15B" 82.5 40 6 1 1 40 44464442 44464480 0.079 38.3
"SNP_FB_0554982" "chr15B" 78.723 47 9 1 1 46 7971665 7971619 0.079 37.4
"SNP_FB_0554982" "chr15B" 92 25 2 0 1 25 8507159 8507183 0.079 37.4
"SNP_FB_0554982" "chr15B" 86.667 30 4 0 9 38 14672901 14672872 0.079 37.4
"SNP_FB_0554982" "chr15B" 86.667 30 4 0 9 38 14683442 14683413 0.079 37.4
"SNP_FB_0554982" "chr15B" 92 25 2 0 15 39 15995442 15995418 0.079 37.4
"SNP_FB_0554982" "chr15B" 86.667 30 4 0 8 37 20837475 20837504 0.079 37.4
"SNP_FB_0554982" "chr15B" 80.952 42 7 1 1 42 30856289 30856249 0.079 37.4
"SNP_FB_0554982" "chr15B" 87.5 32 3 1 1 32 31624079 31624109 0.079 37.4
"SNP_FB_0554982" "chr15B" 95.455 22 1 0 1 22 13814391 13814370 0.28 36.5
"SNP_FB_0554982" "chr15B" 81.081 37 7 0 3 39 14984443 14984407 0.28 36.5
"SNP_FB_0554982" "chr15B" 81.081 37 7 0 3 39 14995440 14995404 0.28 36.5
"SNP_FB_0554982" "chr15B" 81.081 37 7 0 3 39 25387087 25387123 0.28 36.5
"SNP_FB_0554982" "chr15B" 83.333 36 4 1 3 38 30855688 30855721 0.28 36.5
"SNP_FB_0554982" "chr15B" 84.375 32 5 0 8 39 33798937 33798906 0.28 36.5
"SNP_FB_0554982" "chr15B" 84.375 32 5 0 8 39 35009916 35009885 0.28 36.5
"SNP_FB_0554982" "chr15B" 83.333 36 4 1 10 45 39683498 39683465 0.28 36.5
"SNP_FB_0554982" "chr15B" 75.51 49 12 0 1 49 2479542 2479494 0.28 35.6
"SNP_FB_0554982" "chr15B" 91.667 24 2 0 3 26 8692648 8692671 0.28 35.6
"SNP_FB_0554982" "chr15B" 91.667 24 2 0 3 26 15626957 15626934 0.28 35.6
"SNP_FB_0554982" "chr15B" 79.487 39 8 0 1 39 18561003 18561041 0.28 35.6
"SNP_FB_0554982" "chr15B" 75.51 49 12 0 1 49 18637364 18637412 0.28 35.6
"SNP_FB_0554982" "chr15B" 79.487 39 8 0 1 39 19783013 19782975 0.28 35.6
"SNP_FB_0554982" "chr15B" 79.487 39 8 0 1 39 24139398 24139436 0.28 35.6
"SNP_FB_0554982" "chr15B" 76.596 47 7 1 3 49 36305773 36305731 0.28 35.6
"SNP_FB_0554982" "chr15B" 79.487 39 8 0 1 39 38025530 38025568 0.28 35.6
"SNP_FB_0554982" "chr15B" 82.353 34 6 0 1 34 43407728 43407695 0.28 35.6
"SNP_FB_0554982" "chr15B" 83.871 31 5 0 15 45 3813298 3813268 0.96 34.6
"SNP_FB_0554982" "chr15B" 84.848 33 4 1 8 39 7585372 7585340 0.96 34.6
"SNP_FB_0554982" "chr15B" 88.462 26 3 0 14 39 8549535 8549560 0.96 34.6
"SNP_FB_0554982" "chr15B" 88.462 26 3 0 1 26 12093383 12093408 0.96 34.6
"SNP_FB_0554982" "chr15B" 95.238 21 1 0 19 39 21103393 21103413 0.96 34.6
"SNP_FB_0554982" "chr15B" 95.238 21 1 0 1 21 21106633 21106613 0.96 34.6
"SNP_FB_0554982" "chr15B" 83.871 31 5 0 15 45 24325441 24325471 0.96 34.6
"SNP_FB_0554982" "chr15B" 83.871 31 5 0 1 31 26119611 26119581 0.96 34.6
"SNP_FB_0554982" "chr15B" 88.462 26 3 0 14 39 26618729 26618754 0.96 34.6
"SNP_FB_0554982" "chr15B" 95.238 21 1 0 1 21 35652796 35652816 0.96 34.6
"SNP_FB_0554982" "chr15B" 79.545 44 5 2 1 44 37703487 37703526 0.96 34.6
"SNP_FB_0554982" "chr15B" 88.462 26 3 0 1 26 42059735 42059710 0.96 34.6
"SNP_FB_0554982" "chr15B" 85.714 28 4 0 4 31 6709035 6709062 0.96 33.7
"SNP_FB_0554982" "chr15B" 85.714 28 4 0 4 31 14214798 14214771 0.96 33.7
"SNP_FB_0554982" "chr15B" 91.304 23 2 0 1 23 15074175 15074197 0.96 33.7
"SNP_FB_0554982" "chr15B" 100 18 0 0 9 26 37996988 37997005 0.96 33.7
"SNP_FB_0554982" "chr15B" 91.304 23 2 0 8 30 39325861 39325883 0.96 33.7
"SNP_FB_0554982" "chr15B" 81.818 33 6 0 1 33 42929071 42929103 0.96 33.7
"SNP_FB_0554982" "chr15B" 75.556 45 11 0 1 45 1539657 1539701 3.4 32.8
"SNP_FB_0554982" "chr15B" 95 20 1 0 1 20 19385951 19385932 3.4 32.8
"SNP_FB_0554982" "chr15B" 95 20 1 0 4 23 33117341 33117360 3.4 32.8
"SNP_FB_0554982" "chr15B" 75.556 45 11 0 1 45 39448519 39448563 3.4 32.8
"SNP_FB_0554982" "chr15B" 79.487 39 7 1 1 39 8481028 8481065 3.4 31.9
"SNP_FB_0554982" "chr15B" 76.19 42 10 0 4 45 8604009 8603968 3.4 31.9
"SNP_FB_0554982" "chr15B" 100 17 0 0 1 17 37996297 37996313 3.4 31.9
"SNP_FB_0554982" "chr15B" 90.909 22 2 0 6 27 38686252 38686273 3.4 31.9
"SNP_FB_0554982" "chr15B" 81.25 32 6 0 8 39 39612503 39612534 3.4 31.9
"SNP_FB_0554982" "chr15B" 85.185 27 4 0 7 33 41207444 41207470 3.4 31.9
"SNP_FB_0554982" "chr2B" 91.837 49 4 0 1 49 15819865 15819913 3.82e-12 71.6
"SNP_FB_0554982" "chr2B" 91.667 48 4 0 1 48 20536205 20536158 1.33e-11 69.8
"SNP_FB_0554982" "chr2B" 90 50 5 0 1 50 28490136 28490185 4.66e-11 68.9
"SNP_FB_0554982" "chr2B" 90 50 5 0 1 50 30114835 30114786 4.66e-11 68.9
"SNP_FB_0554982" "chr2B" 89.796 49 5 0 1 49 2130381 2130333 1.63e-10 67.1
"SNP_FB_0554982" "chr2B" 89.796 49 5 0 1 49 8232689 8232737 1.63e-10 67.1
"SNP_FB_0554982" "chr2B" 89.796 49 5 0 1 49 21275397 21275445 1.63e-10 67.1
"SNP_FB_0554982" "chr2B" 89.796 49 5 0 1 49 26877767 26877719 1.63e-10 67.1
"SNP_FB_0554982" "chr2B" 91.304 46 4 0 3 48 17072307 17072262 1.63e-10 66.2
"SNP_FB_0554982" "chr2B" 91.304 46 4 0 3 48 17083583 17083538 1.63e-10 66.2
"SNP_FB_0554982" "chr2B" 91.304 46 4 0 3 48 17093088 17093043 1.63e-10 66.2
"SNP_FB_0554982" "chr2B" 93.023 43 3 0 1 43 11748819 11748777 5.67e-10 65.3
"SNP_FB_0554982" "chr2B" 89.583 48 5 0 1 48 13322961 13322914 5.67e-10 65.3
"SNP_FB_0554982" "chr2B" 89.583 48 5 0 1 48 28205691 28205738 5.67e-10 65.3
"SNP_FB_0554982" "chr2B" 88 50 6 0 1 50 497472 497521 5.67e-10 64.4
"SNP_FB_0554982" "chr2B" 88 50 6 0 1 50 2285406 2285357 5.67e-10 64.4
"SNP_FB_0554982" "chr2B" 95 40 2 0 3 42 12448590 12448551 5.67e-10 64.4
"SNP_FB_0554982" "chr2B" 91.111 45 4 0 1 45 12555237 12555281 5.67e-10 64.4
"SNP_FB_0554982" "chr2B" 91.111 45 4 0 1 45 15779986 15780030 5.67e-10 64.4
"SNP_FB_0554982" "chr2B" 88 50 6 0 1 50 35343024 35342975 5.67e-10 64.4
"SNP_FB_0554982" "chr2B" 89.362 47 5 0 3 49 15825197 15825151 1.98e-09 63.5
"SNP_FB_0554982" "chr2B" 89.362 47 5 0 3 49 15828281 15828235 1.98e-09 63.5
"SNP_FB_0554982" "chr2B" 89.362 47 5 0 3 49 36307371 36307325 1.98e-09 63.5
"SNP_FB_0554982" "chr2B" 94.872 39 2 0 1 39 6480149 6480187 1.98e-09 62.6
"SNP_FB_0554982" "chr2B" 94.872 39 2 0 1 39 6526786 6526824 1.98e-09 62.6
"SNP_FB_0554982" "chr2B" 87.755 49 6 0 1 49 9626025 9625977 1.98e-09 62.6
"SNP_FB_0554982" "chr2B" 87.755 49 6 0 1 49 17065827 17065779 1.98e-09 62.6
"SNP_FB_0554982" "chr2B" 87.755 49 6 0 1 49 17077103 17077055 1.98e-09 62.6
"SNP_FB_0554982" "chr2B" 87.755 49 6 0 1 49 17086608 17086560 1.98e-09 62.6
"SNP_FB_0554982" "chr2B" 94.872 39 2 0 1 39 20457150 20457188 1.98e-09 62.6
"SNP_FB_0554982" "chr2B" 87.755 49 6 0 1 49 20612927 20612975 1.98e-09 62.6
"SNP_FB_0554982" "chr2B" 87.755 49 6 0 1 49 23047320 23047368 1.98e-09 62.6
"SNP_FB_0554982" "chr2B" 87.755 49 6 0 1 49 26260068 26260020 1.98e-09 62.6
"SNP_FB_0554982" "chr2B" 87.755 49 6 0 1 49 27652681 27652729 1.98e-09 62.6
"SNP_FB_0554982" "chr2B" 94.872 39 2 0 1 39 28725529 28725567 1.98e-09 62.6
"SNP_FB_0554982" "chr2B" 87.755 49 6 0 1 49 33858517 33858469 1.98e-09 62.6
"SNP_FB_0554982" "chr2B" 89.13 46 5 0 3 48 6209654 6209609 6.91e-09 61.7
"SNP_FB_0554982" "chr2B" 89.13 46 5 0 1 46 9773687 9773732 6.91e-09 61.7
"SNP_FB_0554982" "chr2B" 89.13 46 5 0 3 48 29004088 29004043 6.91e-09 61.7
"SNP_FB_0554982" "chr2B" 87.5 48 6 0 1 48 2654383 2654336 6.91e-09 60.8
"SNP_FB_0554982" "chr2B" 87.5 48 6 0 1 48 6388207 6388254 6.91e-09 60.8
"SNP_FB_0554982" "chr2B" 87.5 48 6 0 2 49 6790167 6790214 6.91e-09 60.8
"SNP_FB_0554982" "chr2B" 87.5 48 6 0 3 50 11386767 11386720 6.91e-09 60.8
"SNP_FB_0554982" "chr2B" 90.698 43 4 0 1 43 16659692 16659650 6.91e-09 60.8
"SNP_FB_0554982" "chr2B" 87.5 48 6 0 1 48 17796061 17796014 6.91e-09 60.8
"SNP_FB_0554982" "chr2B" 87.5 48 6 0 1 48 26493371 26493418 6.91e-09 60.8
"SNP_FB_0554982" "chr2B" 87.5 48 6 0 1 48 37471578 37471625 6.91e-09 60.8
"SNP_FB_0554982" "chr2B" 86 50 7 0 1 50 712164 712115 2.41e-08 59.9
"SNP_FB_0554982" "chr2B" 88.889 45 5 0 1 45 3045514 3045558 2.41e-08 59.9
"SNP_FB_0554982" "chr2B" 86 50 7 0 1 50 9970803 9970852 2.41e-08 59.9
"SNP_FB_0554982" "chr2B" 88.889 45 5 0 1 45 10904262 10904306 2.41e-08 59.9
"SNP_FB_0554982" "chr2B" 88.889 45 5 0 1 45 11052945 11052989 2.41e-08 59.9
"SNP_FB_0554982" "chr2B" 88.889 45 5 0 1 45 12214511 12214467 2.41e-08 59.9
"SNP_FB_0554982" "chr2B" 88.889 45 5 0 1 45 12683388 12683432 2.41e-08 59.9
"SNP_FB_0554982" "chr2B" 88.889 45 5 0 1 45 14103236 14103280 2.41e-08 59.9
"SNP_FB_0554982" "chr2B" 88.889 45 5 0 1 45 14112583 14112627 2.41e-08 59.9
"SNP_FB_0554982" "chr2B" 86 50 7 0 1 50 15819585 15819536 2.41e-08 59.9
"SNP_FB_0554982" "chr2B" 86 50 7 0 1 50 17854161 17854112 2.41e-08 59.9
"SNP_FB_0554982" "chr2B" 88.889 45 5 0 1 45 18256901 18256857 2.41e-08 59.9
"SNP_FB_0554982" "chr2B" 86 50 7 0 1 50 25717452 25717501 2.41e-08 59.9
"SNP_FB_0554982" "chr2B" 89.362 47 4 1 4 50 26457900 26457945 2.41e-08 59.9
"SNP_FB_0554982" "chr2B" 86 50 7 0 1 50 26908304 26908255 2.41e-08 59.9
"SNP_FB_0554982" "chr2B" 88.889 45 5 0 1 45 30866673 30866717 2.41e-08 59.9
"SNP_FB_0554982" "chr2B" 88.889 45 5 0 1 45 33850934 33850890 2.41e-08 59.9
"SNP_FB_0554982" "chr2B" 86 50 7 0 1 50 35650299 35650348 2.41e-08 59.9
"SNP_FB_0554982" "chr2B" 88.889 45 5 0 1 45 36354731 36354775 2.41e-08 59.9
"SNP_FB_0554982" "chr2B" 87.755 49 5 1 1 48 1321400 1321448 2.41e-08 59
"SNP_FB_0554982" "chr2B" 87.234 47 6 0 3 49 2209174 2209128 2.41e-08 59
"SNP_FB_0554982" "chr2B" 94.595 37 2 0 3 39 4896101 4896137 2.41e-08 59
"SNP_FB_0554982" "chr2B" 87.234 47 6 0 3 49 5261182 5261228 2.41e-08 59
"SNP_FB_0554982" "chr2B" 87.234 47 6 0 4 50 8573531 8573485 2.41e-08 59
"SNP_FB_0554982" "chr2B" 94.595 37 2 0 1 37 15107401 15107437 2.41e-08 59
"SNP_FB_0554982" "chr2B" 94.595 37 2 0 3 39 15825239 15825203 2.41e-08 59
"SNP_FB_0554982" "chr2B" 94.595 37 2 0 3 39 15828323 15828287 2.41e-08 59
"SNP_FB_0554982" "chr2B" 87.234 47 6 0 3 49 17592132 17592178 2.41e-08 59
"SNP_FB_0554982" "chr2B" 94.595 37 2 0 3 39 19589197 19589233 2.41e-08 59
"SNP_FB_0554982" "chr2B" 87.234 47 6 0 3 49 20039956 20040002 2.41e-08 59
"SNP_FB_0554982" "chr2B" 87.234 47 6 0 3 49 33075784 33075738 2.41e-08 59
"SNP_FB_0554982" "chr2B" 92.308 39 3 0 1 39 399106 399144 8.42e-08 58.1
"SNP_FB_0554982" "chr2B" 92.308 39 3 0 1 39 495442 495404 8.42e-08 58.1
"SNP_FB_0554982" "chr2B" 92.308 39 3 0 1 39 717747 717709 8.42e-08 58.1
"SNP_FB_0554982" "chr2B" 85.714 49 7 0 1 49 1115247 1115199 8.42e-08 58.1
"SNP_FB_0554982" "chr2B" 85.714 49 7 0 1 49 2937504 2937552 8.42e-08 58.1
"SNP_FB_0554982" "chr2B" 92.308 39 3 0 1 39 9385415 9385377 8.42e-08 58.1
"SNP_FB_0554982" "chr2B" 92.308 39 3 0 1 39 9884663 9884701 8.42e-08 58.1
"SNP_FB_0554982" "chr2B" 92.308 39 3 0 1 39 11386537 11386575 8.42e-08 58.1
"SNP_FB_0554982" "chr2B" 92.308 39 3 0 1 39 11966183 11966145 8.42e-08 58.1
"SNP_FB_0554982" "chr2B" 92.308 39 3 0 1 39 11989196 11989158 8.42e-08 58.1
"SNP_FB_0554982" "chr2B" 92.308 39 3 0 1 39 15175924 15175886 8.42e-08 58.1
"SNP_FB_0554982" "chr2B" 85.714 49 7 0 1 49 15519312 15519360 8.42e-08 58.1
"SNP_FB_0554982" "chr2B" 85.714 49 7 0 1 49 15844603 15844555 8.42e-08 58.1
"SNP_FB_0554982" "chr2B" 92.308 39 3 0 1 39 18146860 18146898 8.42e-08 58.1
"SNP_FB_0554982" "chr2B" 92.308 39 3 0 1 39 18265671 18265709 8.42e-08 58.1
"SNP_FB_0554982" "chr2B" 92.308 39 3 0 1 39 18315550 18315588 8.42e-08 58.1
"SNP_FB_0554982" "chr2B" 85.714 49 7 0 1 49 18332880 18332832 8.42e-08 58.1
"SNP_FB_0554982" "chr2B" 85.714 49 7 0 1 49 18345585 18345537 8.42e-08 58.1
"SNP_FB_0554982" "chr2B" 92.308 39 3 0 1 39 18642550 18642512 8.42e-08 58.1
"SNP_FB_0554982" "chr2B" 92.308 39 3 0 1 39 24382392 24382354 8.42e-08 58.1
"SNP_FB_0554982" "chr2B" 92.308 39 3 0 1 39 25702873 25702835 8.42e-08 58.1
"SNP_FB_0554982" "chr2B" 92.308 39 3 0 1 39 27729252 27729214 8.42e-08 58.1
"SNP_FB_0554982" "chr2B" 92.308 39 3 0 1 39 28065004 28065042 8.42e-08 58.1
"SNP_FB_0554982" "chr2B" 92.308 39 3 0 1 39 29124100 29124138 8.42e-08 58.1
"SNP_FB_0554982" "chr2B" 85.714 49 7 0 1 49 29132151 29132199 8.42e-08 58.1
"SNP_FB_0554982" "chr2B" 92.308 39 3 0 1 39 29302704 29302742 8.42e-08 58.1
"SNP_FB_0554982" "chr2B" 85.714 49 7 0 1 49 29913921 29913969 8.42e-08 58.1
"SNP_FB_0554982" "chr2B" 92.308 39 3 0 1 39 30475536 30475574 8.42e-08 58.1
"SNP_FB_0554982" "chr2B" 85.714 49 7 0 1 49 34968088 34968136 8.42e-08 58.1
"SNP_FB_0554982" "chr2B" 85.714 49 7 0 1 49 36515434 36515386 8.42e-08 58.1
"SNP_FB_0554982" "chr2B" 85.714 49 7 0 1 49 38380066 38380018 8.42e-08 58.1
"SNP_FB_0554982" "chr2B" 90.244 41 4 0 8 48 1290418 1290378 8.42e-08 57.2
"SNP_FB_0554982" "chr2B" 86.957 46 6 0 4 49 8038498 8038543 8.42e-08 57.2
"SNP_FB_0554982" "chr2B" 86.957 46 6 0 4 49 11447011 11446966 8.42e-08 57.2
"SNP_FB_0554982" "chr2B" 94.444 36 2 0 1 36 25043824 25043789 8.42e-08 57.2
"SNP_FB_0554982" "chr2B" 85.417 48 7 0 1 48 1838204 1838157 2.94e-07 56.3
"SNP_FB_0554982" "chr2B" 85.417 48 7 0 3 50 2674985 2675032 2.94e-07 56.3
"SNP_FB_0554982" "chr2B" 92.105 38 3 0 1 38 3889088 3889125 2.94e-07 56.3
"SNP_FB_0554982" "chr2B" 85.417 48 7 0 1 48 4424096 4424049 2.94e-07 56.3
"SNP_FB_0554982" "chr2B" 85.417 48 7 0 1 48 7339276 7339323 2.94e-07 56.3
"SNP_FB_0554982" "chr2B" 85.714 49 4 1 1 46 9883242 9883290 2.94e-07 56.3
"SNP_FB_0554982" "chr2B" 87.234 47 4 1 3 49 10882812 10882856 2.94e-07 56.3
"SNP_FB_0554982" "chr2B" 92.105 38 3 0 1 38 12896280 12896317 2.94e-07 56.3
"SNP_FB_0554982" "chr2B" 85.417 48 7 0 1 48 16928376 16928423 2.94e-07 56.3
"SNP_FB_0554982" "chr2B" 85.417 48 7 0 1 48 18369403 18369356 2.94e-07 56.3
"SNP_FB_0554982" "chr2B" 85.417 48 7 0 1 48 19223060 19223107 2.94e-07 56.3
"SNP_FB_0554982" "chr2B" 92.5 40 2 1 3 42 20533731 20533693 2.94e-07 56.3
"SNP_FB_0554982" "chr2B" 85.417 48 7 0 1 48 21621893 21621846 2.94e-07 56.3
"SNP_FB_0554982" "chr2B" 85.417 48 7 0 1 48 27873592 27873639 2.94e-07 56.3
"SNP_FB_0554982" "chr2B" 86 50 6 1 1 50 28327537 28327489 2.94e-07 56.3
"SNP_FB_0554982" "chr2B" 88.889 45 4 1 1 44 35060535 35060491 2.94e-07 56.3
"SNP_FB_0554982" "chr2B" 85.417 48 7 0 2 49 35288683 35288730 2.94e-07 56.3
"SNP_FB_0554982" "chr2B" 84 50 8 0 1 50 712964 712915 2.94e-07 55.4
"SNP_FB_0554982" "chr2B" 86.667 45 6 0 1 45 2742083 2742127 2.94e-07 55.4
"SNP_FB_0554982" "chr2B" 84 50 8 0 1 50 4038447 4038496 2.94e-07 55.4
"SNP_FB_0554982" "chr2B" 94.286 35 2 0 3 37 4636270 4636236 2.94e-07 55.4
"SNP_FB_0554982" "chr2B" 86.667 45 6 0 1 45 6547072 6547028 2.94e-07 55.4
"SNP_FB_0554982" "chr2B" 86.667 45 6 0 1 45 7079213 7079169 2.94e-07 55.4
"SNP_FB_0554982" "chr2B" 86.667 45 6 0 1 45 10115092 10115136 2.94e-07 55.4
"SNP_FB_0554982" "chr2B" 85.714 49 5 1 1 49 11709392 11709438 2.94e-07 55.4
"SNP_FB_0554982" "chr2B" 84 50 8 0 1 50 12447955 12447906 2.94e-07 55.4
"SNP_FB_0554982" "chr2B" 84 50 8 0 1 50 13210569 13210618 2.94e-07 55.4
"SNP_FB_0554982" "chr2B" 86.667 45 6 0 1 45 14901998 14901954 2.94e-07 55.4
"SNP_FB_0554982" "chr2B" 84 50 8 0 1 50 17049615 17049664 2.94e-07 55.4
"SNP_FB_0554982" "chr2B" 84 50 8 0 1 50 17061616 17061665 2.94e-07 55.4
"SNP_FB_0554982" "chr2B" 84 50 8 0 1 50 17072892 17072941 2.94e-07 55.4
"SNP_FB_0554982" "chr2B" 86.667 45 6 0 1 45 19747619 19747663 2.94e-07 55.4
"SNP_FB_0554982" "chr2B" 86.667 45 6 0 1 45 21135100 21135144 2.94e-07 55.4
"SNP_FB_0554982" "chr2B" 94.286 35 2 0 3 37 28213592 28213626 2.94e-07 55.4
"SNP_FB_0554982" "chr2B" 84 50 8 0 1 50 35926121 35926072 2.94e-07 55.4
"SNP_FB_0554982" "chr2B" 92.308 39 1 1 1 39 36791243 36791207 2.94e-07 55.4
"SNP_FB_0554982" "chr2B" 84 50 8 0 1 50 38271704 38271753 2.94e-07 55.4
"SNP_FB_0554982" "chr2B" 91.892 37 3 0 3 39 4920409 4920445 1.03e-06 54.5
"SNP_FB_0554982" "chr2B" 85.106 47 7 0 4 50 6988245 6988291 1.03e-06 54.5
"SNP_FB_0554982" "chr2B" 85.106 47 7 0 3 49 8406701 8406747 1.03e-06 54.5
"SNP_FB_0554982" "chr2B" 91.892 37 3 0 3 39 9774810 9774846 1.03e-06 54.5
"SNP_FB_0554982" "chr2B" 84.314 51 6 1 1 49 12568337 12568387 1.03e-06 54.5
"SNP_FB_0554982" "chr2B" 85.106 47 7 0 3 49 12981479 12981433 1.03e-06 54.5
"SNP_FB_0554982" "chr2B" 88.095 42 5 0 1 42 13002227 13002186 1.03e-06 54.5
"SNP_FB_0554982" "chr2B" 85.106 47 7 0 3 49 14299127 14299173 1.03e-06 54.5
"SNP_FB_0554982" "chr2B" 85.714 49 6 1 1 49 14616363 14616316 1.03e-06 54.5
"SNP_FB_0554982" "chr2B" 85.106 47 7 0 2 48 15500382 15500336 1.03e-06 54.5
"SNP_FB_0554982" "chr2B" 85.106 47 7 0 3 49 18315717 18315671 1.03e-06 54.5
"SNP_FB_0554982" "chr2B" 85.106 47 7 0 3 49 20424734 20424688 1.03e-06 54.5
"SNP_FB_0554982" "chr2B" 85.106 47 7 0 3 49 20433762 20433716 1.03e-06 54.5
"SNP_FB_0554982" "chr2B" 91.892 37 3 0 3 39 20838823 20838787 1.03e-06 54.5
"SNP_FB_0554982" "chr2B" 88.095 42 5 0 9 50 24381095 24381054 1.03e-06 54.5
"SNP_FB_0554982" "chr2B" 88.095 42 5 0 4 45 28022503 28022544 1.03e-06 54.5
"SNP_FB_0554982" "chr2B" 88.636 44 4 1 1 44 30521554 30521596 1.03e-06 54.5
"SNP_FB_0554982" "chr2B" 91.892 37 3 0 3 39 33149120 33149156 1.03e-06 54.5
"SNP_FB_0554982" "chr2B" 91.892 37 3 0 3 39 35644318 35644354 1.03e-06 54.5
"SNP_FB_0554982" "chr2B" 85.714 49 6 1 1 48 38071645 38071693 1.03e-06 54.5
"SNP_FB_0554982" "chr2B" 85.106 47 7 0 3 49 38734086 38734040 1.03e-06 54.5
"SNP_FB_0554982" "chr2B" 89.744 39 4 0 1 39 2339000 2338962 1.03e-06 53.6
"SNP_FB_0554982" "chr2B" 89.744 39 4 0 1 39 5253740 5253778 1.03e-06 53.6
"SNP_FB_0554982" "chr2B" 89.744 39 4 0 1 39 5782193 5782231 1.03e-06 53.6
"SNP_FB_0554982" "chr2B" 89.744 39 4 0 1 39 8206825 8206863 1.03e-06 53.6
"SNP_FB_0554982" "chr2B" 89.744 39 4 0 1 39 8905757 8905795 1.03e-06 53.6
"SNP_FB_0554982" "chr2B" 83.673 49 8 0 1 49 9015985 9016033 1.03e-06 53.6
"SNP_FB_0554982" "chr2B" 89.744 39 4 0 1 39 9371044 9371006 1.03e-06 53.6
"SNP_FB_0554982" "chr2B" 89.744 39 4 0 1 39 11329020 11328982 1.03e-06 53.6
"SNP_FB_0554982" "chr2B" 83.673 49 8 0 1 49 11350277 11350325 1.03e-06 53.6
"SNP_FB_0554982" "chr2B" 83.673 49 8 0 1 49 12006012 12005964 1.03e-06 53.6
"SNP_FB_0554982" "chr2B" 84.314 51 7 1 1 50 12199411 12199461 1.03e-06 53.6
"SNP_FB_0554982" "chr2B" 89.744 39 4 0 1 39 12729152 12729190 1.03e-06 53.6
"SNP_FB_0554982" "chr2B" 83.673 49 8 0 1 49 13665185 13665233 1.03e-06 53.6
"SNP_FB_0554982" "chr2B" 89.744 39 4 0 1 39 13965802 13965840 1.03e-06 53.6
"SNP_FB_0554982" "chr2B" 83.673 49 8 0 1 49 17413469 17413517 1.03e-06 53.6
"SNP_FB_0554982" "chr2B" 89.744 39 4 0 1 39 17532604 17532566 1.03e-06 53.6
"SNP_FB_0554982" "chr2B" 89.744 39 4 0 1 39 18521898 18521936 1.03e-06 53.6
"SNP_FB_0554982" "chr2B" 83.673 49 8 0 1 49 20710617 20710569 1.03e-06 53.6
"SNP_FB_0554982" "chr2B" 94.118 34 2 0 1 34 21442658 21442691 1.03e-06 53.6
"SNP_FB_0554982" "chr2B" 94.118 34 2 0 1 34 21453026 21453059 1.03e-06 53.6
"SNP_FB_0554982" "chr2B" 83.673 49 8 0 1 49 26257642 26257594 1.03e-06 53.6
"SNP_FB_0554982" "chr2B" 89.744 39 4 0 1 39 28659114 28659076 1.03e-06 53.6
"SNP_FB_0554982" "chr2B" 83.673 49 8 0 1 49 28751987 28752035 1.03e-06 53.6
"SNP_FB_0554982" "chr2B" 89.744 39 4 0 1 39 30397361 30397399 1.03e-06 53.6
"SNP_FB_0554982" "chr2B" 89.744 39 4 0 1 39 30458125 30458163 1.03e-06 53.6
"SNP_FB_0554982" "chr2B" 83.673 49 8 0 1 49 32150495 32150447 1.03e-06 53.6
"SNP_FB_0554982" "chr2B" 89.744 39 4 0 1 39 33126071 33126033 1.03e-06 53.6
"SNP_FB_0554982" "chr2B" 84 50 5 1 1 50 33214996 33214950 1.03e-06 53.6
"SNP_FB_0554982" "chr2B" 89.744 39 4 0 1 39 33396663 33396701 1.03e-06 53.6
"SNP_FB_0554982" "chr2B" 89.744 39 4 0 1 39 36380280 36380318 1.03e-06 53.6
"SNP_FB_0554982" "chr2B" 83.673 49 8 0 1 49 37224393 37224345 1.03e-06 53.6
"SNP_FB_0554982" "chr2B" 83.673 49 8 0 1 49 37233635 37233587 1.03e-06 53.6
"SNP_FB_0554982" "chr2B" 89.744 39 4 0 1 39 38517724 38517762 1.03e-06 53.6
"SNP_FB_0554982" "chr2B" 84.783 46 7 0 3 48 1107225 1107180 3.58e-06 52.7
"SNP_FB_0554982" "chr2B" 85.417 48 6 1 1 48 11213932 11213978 3.58e-06 52.7
"SNP_FB_0554982" "chr2B" 87.805 41 5 0 1 41 17958225 17958265 3.58e-06 52.7
"SNP_FB_0554982" "chr2B" 87.805 41 5 0 5 45 20839197 20839237 3.58e-06 52.7
"SNP_FB_0554982" "chr2B" 92.105 38 2 1 1 38 28734984 28734948 3.58e-06 52.7
"SNP_FB_0554982" "chr2B" 87.805 41 5 0 3 43 30717294 30717334 3.58e-06 52.7
"SNP_FB_0554982" "chr2B" 87.805 41 5 0 9 49 33872053 33872093 3.58e-06 52.7
"SNP_FB_0554982" "chr2B" 87.805 41 5 0 9 49 33883875 33883915 3.58e-06 52.7
"SNP_FB_0554982" "chr2B" 84.783 46 7 0 3 48 34973805 34973850 3.58e-06 52.7
"SNP_FB_0554982" "chr2B" 83.333 48 8 0 1 48 4174489 4174536 3.58e-06 51.8
"SNP_FB_0554982" "chr2B" 83.333 48 8 0 1 48 12002251 12002298 3.58e-06 51.8
"SNP_FB_0554982" "chr2B" 83.333 48 8 0 1 48 12767175 12767222 3.58e-06 51.8
"SNP_FB_0554982" "chr2B" 83.333 48 8 0 1 48 18389720 18389673 3.58e-06 51.8
"SNP_FB_0554982" "chr2B" 86.047 43 6 0 3 45 26640903 26640861 3.58e-06 51.8
"SNP_FB_0554982" "chr2B" 86.047 43 6 0 3 45 30397572 30397614 3.58e-06 51.8
"SNP_FB_0554982" "chr2B" 86.047 43 6 0 5 47 30569724 30569766 3.58e-06 51.8
"SNP_FB_0554982" "chr2B" 86.047 43 6 0 5 47 30580597 30580639 3.58e-06 51.8
"SNP_FB_0554982" "chr2B" 84.444 45 7 0 1 45 699699 699743 1.25e-05 50.9
"SNP_FB_0554982" "chr2B" 82 50 9 0 1 50 6723228 6723277 1.25e-05 50.9
"SNP_FB_0554982" "chr2B" 84.444 45 7 0 1 45 9023723 9023767 1.25e-05 50.9
"SNP_FB_0554982" "chr2B" 84.444 45 7 0 1 45 11065681 11065637 1.25e-05 50.9
"SNP_FB_0554982" "chr2B" 91.429 35 3 0 3 37 11213755 11213789 1.25e-05 50.9
"SNP_FB_0554982" "chr2B" 82 50 9 0 1 50 16925450 16925401 1.25e-05 50.9
"SNP_FB_0554982" "chr2B" 82 50 9 0 1 50 19755229 19755278 1.25e-05 50.9
"SNP_FB_0554982" "chr2B" 82 50 9 0 1 50 19765771 19765820 1.25e-05 50.9
"SNP_FB_0554982" "chr2B" 91.429 35 3 0 3 37 20319385 20319419 1.25e-05 50.9
"SNP_FB_0554982" "chr2B" 84.444 45 7 0 1 45 28328877 28328833 1.25e-05 50.9
"SNP_FB_0554982" "chr2B" 84.444 45 7 0 1 45 33999940 33999896 1.25e-05 50.9
"SNP_FB_0554982" "chr2B" 84.783 46 4 1 3 48 35951665 35951707 1.25e-05 50.9
"SNP_FB_0554982" "chr2B" 89.189 37 4 0 3 39 2656934 2656970 1.25e-05 50
"SNP_FB_0554982" "chr2B" 82.979 47 8 0 4 50 2889341 2889387 1.25e-05 50
"SNP_FB_0554982" "chr2B" 85.714 42 6 0 1 42 4501161 4501202 1.25e-05 50
"SNP_FB_0554982" "chr2B" 89.189 37 4 0 3 39 5653037 5653073 1.25e-05 50
"SNP_FB_0554982" "chr2B" 82.979 47 8 0 3 49 11108833 11108879 1.25e-05 50
"SNP_FB_0554982" "chr2B" 85.714 42 6 0 1 42 12761069 12761028 1.25e-05 50
"SNP_FB_0554982" "chr2B" 89.189 37 4 0 3 39 13210525 13210561 1.25e-05 50
"SNP_FB_0554982" "chr2B" 82.979 47 8 0 3 49 16342084 16342130 1.25e-05 50
"SNP_FB_0554982" "chr2B" 93.75 32 2 0 8 39 17802344 17802313 1.25e-05 50
"SNP_FB_0554982" "chr2B" 82.979 47 8 0 3 49 20319164 20319210 1.25e-05 50
"SNP_FB_0554982" "chr2B" 89.189 37 4 0 3 39 31831393 31831429 1.25e-05 50
"SNP_FB_0554982" "chr2B" 82.979 47 8 0 3 49 34547290 34547336 1.25e-05 50
"SNP_FB_0554982" "chr2B" 83.673 49 7 1 1 48 35531059 35531107 1.25e-05 50
"SNP_FB_0554982" "chr2B" 82.979 47 8 0 3 49 37942152 37942198 1.25e-05 50
"SNP_FB_0554982" "chr2B" 87.179 39 5 0 1 39 172734 172696 4.36e-05 49.1
"SNP_FB_0554982" "chr2B" 87.179 39 5 0 1 39 722766 722804 4.36e-05 49.1
"SNP_FB_0554982" "chr2B" 87.179 39 5 0 1 39 1056078 1056040 4.36e-05 49.1
"SNP_FB_0554982" "chr2B" 87.179 39 5 0 1 39 2367118 2367156 4.36e-05 49.1
"SNP_FB_0554982" "chr2B" 87.179 39 5 0 1 39 2560217 2560179 4.36e-05 49.1
"SNP_FB_0554982" "chr2B" 81.633 49 9 0 1 49 4208457 4208409 4.36e-05 49.1
"SNP_FB_0554982" "chr2B" 87.179 39 5 0 1 39 6794973 6795011 4.36e-05 49.1
"SNP_FB_0554982" "chr2B" 87.179 39 5 0 1 39 9352524 9352486 4.36e-05 49.1
"SNP_FB_0554982" "chr2B" 84.091 44 7 0 1 44 9888718 9888761 4.36e-05 49.1
"SNP_FB_0554982" "chr2B" 84.091 44 7 0 1 44 9889871 9889914 4.36e-05 49.1
"SNP_FB_0554982" "chr2B" 87.179 39 5 0 1 39 10306206 10306244 4.36e-05 49.1
"SNP_FB_0554982" "chr2B" 87.179 39 5 0 1 39 16875411 16875449 4.36e-05 49.1
"SNP_FB_0554982" "chr2B" 87.179 39 5 0 1 39 16892079 16892117 4.36e-05 49.1
"SNP_FB_0554982" "chr2B" 81.633 49 9 0 1 49 16994262 16994214 4.36e-05 49.1
"SNP_FB_0554982" "chr2B" 81.633 49 9 0 1 49 17006682 17006634 4.36e-05 49.1
"SNP_FB_0554982" "chr2B" 87.179 39 5 0 1 39 19753288 19753250 4.36e-05 49.1
"SNP_FB_0554982" "chr2B" 87.179 39 5 0 1 39 19763830 19763792 4.36e-05 49.1
"SNP_FB_0554982" "chr2B" 87.179 39 5 0 1 39 20511306 20511268 4.36e-05 49.1
"SNP_FB_0554982" "chr2B" 81.633 49 9 0 1 49 20523016 20522968 4.36e-05 49.1
"SNP_FB_0554982" "chr2B" 87.179 39 5 0 1 39 20627195 20627233 4.36e-05 49.1
"SNP_FB_0554982" "chr2B" 87.179 39 5 0 1 39 21601222 21601184 4.36e-05 49.1
"SNP_FB_0554982" "chr2B" 87.179 39 5 0 1 39 21644003 21644041 4.36e-05 49.1
"SNP_FB_0554982" "chr2B" 87.179 39 5 0 1 39 28468321 28468359 4.36e-05 49.1
"SNP_FB_0554982" "chr2B" 87.179 39 5 0 1 39 28901897 28901859 4.36e-05 49.1
"SNP_FB_0554982" "chr2B" 81.633 49 9 0 1 49 36219092 36219044 4.36e-05 49.1
"SNP_FB_0554982" "chr2B" 87.179 39 5 0 1 39 36501201 36501239 4.36e-05 49.1
"SNP_FB_0554982" "chr2B" 82.609 46 8 0 4 49 2051161 2051206 4.36e-05 48.2
"SNP_FB_0554982" "chr2B" 88.889 36 4 0 4 39 2874129 2874094 4.36e-05 48.2
"SNP_FB_0554982" "chr2B" 85.366 41 6 0 9 49 6768777 6768737 4.36e-05 48.2
"SNP_FB_0554982" "chr2B" 88.889 36 4 0 2 37 8207113 8207078 4.36e-05 48.2
"SNP_FB_0554982" "chr2B" 82.609 46 8 0 4 49 11209507 11209552 4.36e-05 48.2
"SNP_FB_0554982" "chr2B" 87.5 40 3 1 8 45 14835561 14835600 4.36e-05 48.2
"SNP_FB_0554982" "chr2B" 85.366 41 6 0 8 48 20989707 20989747 4.36e-05 48.2
"SNP_FB_0554982" "chr2B" 82.609 46 8 0 4 49 27455101 27455056 4.36e-05 48.2
"SNP_FB_0554982" "chr2B" 83.721 43 7 0 6 48 2227408 2227366 0.000152 47.3
"SNP_FB_0554982" "chr2B" 81.25 48 9 0 1 48 4138628 4138581 0.000152 47.3
"SNP_FB_0554982" "chr2B" 86.842 38 5 0 2 39 5866497 5866460 0.000152 47.3
"SNP_FB_0554982" "chr2B" 81.25 48 9 0 1 48 7125387 7125434 0.000152 47.3
"SNP_FB_0554982" "chr2B" 90.909 33 3 0 1 33 12493945 12493977 0.000152 47.3
"SNP_FB_0554982" "chr2B" 83.721 43 7 0 1 43 12761162 12761120 0.000152 47.3
"SNP_FB_0554982" "chr2B" 81.25 48 9 0 1 48 15462886 15462933 0.000152 47.3
"SNP_FB_0554982" "chr2B" 81.25 48 9 0 1 48 18852896 18852849 0.000152 47.3
"SNP_FB_0554982" "chr2B" 83.721 43 7 0 3 45 20713606 20713648 0.000152 47.3
"SNP_FB_0554982" "chr2B" 83.721 43 7 0 3 45 29592908 29592866 0.000152 47.3
"SNP_FB_0554982" "chr2B" 83.721 43 7 0 3 45 29901300 29901342 0.000152 47.3
"SNP_FB_0554982" "chr2B" 81.25 48 9 0 1 48 30150642 30150595 0.000152 47.3
"SNP_FB_0554982" "chr2B" 81.25 48 9 0 1 48 32153960 32154007 0.000152 47.3
"SNP_FB_0554982" "chr2B" 81.25 48 9 0 1 48 33199144 33199191 0.000152 47.3
"SNP_FB_0554982" "chr2B" 82 50 8 1 1 50 38595536 38595488 0.000152 47.3
"SNP_FB_0554982" "chr2B" 87.179 39 3 1 1 39 6010139 6010103 0.000152 46.4
"SNP_FB_0554982" "chr2B" 82.222 45 8 0 1 45 7820894 7820850 0.000152 46.4
"SNP_FB_0554982" "chr2B" 82.222 45 8 0 1 45 8648663 8648707 0.000152 46.4
"SNP_FB_0554982" "chr2B" 82.222 45 8 0 1 45 10059583 10059627 0.000152 46.4
"SNP_FB_0554982" "chr2B" 82.979 47 7 1 4 49 21017352 21017398 0.000152 46.4
"SNP_FB_0554982" "chr2B" 93.333 30 2 0 5 34 28096140 28096169 0.000152 46.4
"SNP_FB_0554982" "chr2B" 88.571 35 4 0 5 39 28326000 28326034 0.000152 46.4
"SNP_FB_0554982" "chr2B" 82.222 45 8 0 4 48 37019283 37019327 0.000152 46.4
"SNP_FB_0554982" "chr2B" 87.179 39 4 1 1 39 2897352 2897315 0.000531 45.5
"SNP_FB_0554982" "chr2B" 90.625 32 3 0 8 39 3355583 3355614 0.000531 45.5
"SNP_FB_0554982" "chr2B" 86.486 37 5 0 3 39 6990224 6990260 0.000531 45.5
"SNP_FB_0554982" "chr2B" 83.333 42 7 0 1 42 8791527 8791486 0.000531 45.5
"SNP_FB_0554982" "chr2B" 83.333 42 7 0 4 45 12446167 12446208 0.000531 45.5
"SNP_FB_0554982" "chr2B" 86.486 37 5 0 3 39 13002534 13002570 0.000531 45.5
"SNP_FB_0554982" "chr2B" 80.851 47 9 0 3 49 16030497 16030543 0.000531 45.5
"SNP_FB_0554982" "chr2B" 80.851 47 9 0 3 49 28256636 28256590 0.000531 45.5
"SNP_FB_0554982" "chr2B" 83.333 42 7 0 8 49 29595314 29595273 0.000531 45.5
"SNP_FB_0554982" "chr2B" 86.486 37 5 0 3 39 30862264 30862300 0.000531 45.5
"SNP_FB_0554982" "chr2B" 90.625 32 3 0 8 39 33029117 33029086 0.000531 45.5
"SNP_FB_0554982" "chr2B" 83.333 42 7 0 8 49 36293538 36293497 0.000531 45.5
"SNP_FB_0554982" "chr2B" 79.592 49 10 0 1 49 533592 533544 0.000531 44.6
"SNP_FB_0554982" "chr2B" 79.592 49 10 0 1 49 1129035 1129083 0.000531 44.6
"SNP_FB_0554982" "chr2B" 84.615 39 6 0 1 39 1870143 1870181 0.000531 44.6
"SNP_FB_0554982" "chr2B" 100 24 0 0 1 24 4143940 4143917 0.000531 44.6
"SNP_FB_0554982" "chr2B" 84.615 39 6 0 1 39 5799868 5799830 0.000531 44.6
"SNP_FB_0554982" "chr2B" 82.609 46 7 1 4 49 7003358 7003314 0.000531 44.6
"SNP_FB_0554982" "chr2B" 85.366 41 5 1 8 48 14451448 14451487 0.000531 44.6
"SNP_FB_0554982" "chr2B" 88.235 34 4 0 1 34 18331874 18331841 0.000531 44.6
"SNP_FB_0554982" "chr2B" 88.235 34 4 0 1 34 18344579 18344546 0.000531 44.6
"SNP_FB_0554982" "chr2B" 82.609 46 7 1 1 45 18503614 18503659 0.000531 44.6
"SNP_FB_0554982" "chr2B" 100 24 0 0 3 26 19514106 19514083 0.000531 44.6
"SNP_FB_0554982" "chr2B" 79.592 49 10 0 1 49 20982083 20982131 0.000531 44.6
"SNP_FB_0554982" "chr2B" 84.615 39 6 0 1 39 26257803 26257765 0.000531 44.6
"SNP_FB_0554982" "chr2B" 84.615 39 6 0 1 39 26410514 26410552 0.000531 44.6
"SNP_FB_0554982" "chr2B" 84.615 39 6 0 1 39 29741209 29741171 0.000531 44.6
"SNP_FB_0554982" "chr2B" 81.25 48 7 1 1 48 29829391 29829436 0.000531 44.6
"SNP_FB_0554982" "chr2B" 79.592 49 10 0 1 49 30050491 30050539 0.000531 44.6
"SNP_FB_0554982" "chr2B" 79.592 49 10 0 1 49 37407827 37407779 0.000531 44.6
"SNP_FB_0554982" "chr2B" 79.592 49 10 0 1 49 37595855 37595903 0.000531 44.6
"SNP_FB_0554982" "chr2B" 96.154 26 1 0 1 26 786387 786412 0.002 43.7
"SNP_FB_0554982" "chr2B" 80.435 46 9 0 3 48 13413955 13414000 0.002 43.7
"SNP_FB_0554982" "chr2B" 90.323 31 3 0 3 33 16124213 16124243 0.002 43.7
"SNP_FB_0554982" "chr2B" 80.435 46 9 0 4 49 17835763 17835808 0.002 43.7
"SNP_FB_0554982" "chr2B" 96.154 26 1 0 1 26 28053542 28053517 0.002 43.7
"SNP_FB_0554982" "chr2B" 96.154 26 1 0 1 26 32588853 32588878 0.002 43.7
"SNP_FB_0554982" "chr2B" 82.927 41 2 1 4 39 34628317 34628357 0.002 43.7
"SNP_FB_0554982" "chr2B" 90.323 31 3 0 1 31 35853073 35853103 0.002 43.7
"SNP_FB_0554982" "chr2B" 86.111 36 5 0 1 36 36431281 36431246 0.002 43.7
"SNP_FB_0554982" "chr2B" 96.154 26 1 0 1 26 38616381 38616406 0.002 43.7
"SNP_FB_0554982" "chr2B" 87.879 33 4 0 1 33 62465 62497 0.002 42.8
"SNP_FB_0554982" "chr2B" 87.879 33 4 0 1 33 63344 63376 0.002 42.8
"SNP_FB_0554982" "chr2B" 79.167 48 10 0 1 48 4172022 4172069 0.002 42.8
"SNP_FB_0554982" "chr2B" 87.879 33 4 0 4 36 8162676 8162708 0.002 42.8
"SNP_FB_0554982" "chr2B" 82.222 45 7 1 1 45 11802401 11802444 0.002 42.8
"SNP_FB_0554982" "chr2B" 79.167 48 10 0 1 48 11950671 11950624 0.002 42.8
"SNP_FB_0554982" "chr2B" 84.211 38 6 0 1 38 12218685 12218722 0.002 42.8
"SNP_FB_0554982" "chr2B" 81.395 43 8 0 3 45 31707214 31707172 0.002 42.8
"SNP_FB_0554982" "chr2B" 79.167 48 10 0 2 49 38353844 38353797 0.002 42.8
"SNP_FB_0554982" "chr2B" 80 45 9 0 1 45 981080 981124 0.006 41.9
"SNP_FB_0554982" "chr2B" 85.714 35 5 0 5 39 2656362 2656328 0.006 41.9
"SNP_FB_0554982" "chr2B" 78 50 11 0 1 50 6391395 6391346 0.006 41.9
"SNP_FB_0554982" "chr2B" 85.714 35 5 0 15 49 7369508 7369542 0.006 41.9
"SNP_FB_0554982" "chr2B" 80 45 9 0 1 45 22219386 22219342 0.006 41.9
"SNP_FB_0554982" "chr2B" 80 45 9 0 1 45 26852342 26852386 0.006 41.9
"SNP_FB_0554982" "chr2B" 80 45 9 0 1 45 26958609 26958565 0.006 41.9
"SNP_FB_0554982" "chr2B" 85.714 35 5 0 4 38 34068178 34068212 0.006 41.9
"SNP_FB_0554982" "chr2B" 83.784 37 6 0 3 39 1586616 1586580 0.006 41
"SNP_FB_0554982" "chr2B" 92.593 27 2 0 13 39 1694542 1694568 0.006 41
"SNP_FB_0554982" "chr2B" 92.593 27 2 0 1 27 4171804 4171778 0.006 41
"SNP_FB_0554982" "chr2B" 87.5 32 4 0 8 39 7295143 7295174 0.006 41
"SNP_FB_0554982" "chr2B" 87.5 32 4 0 18 49 11234961 11234930 0.006 41
"SNP_FB_0554982" "chr2B" 81.818 44 7 1 3 45 13751764 13751721 0.006 41
"SNP_FB_0554982" "chr2B" 78.723 47 10 0 3 49 16421458 16421504 0.006 41
"SNP_FB_0554982" "chr2B" 83.784 37 6 0 3 39 27321848 27321812 0.006 41
"SNP_FB_0554982" "chr2B" 82.051 39 7 0 1 39 4046429 4046391 0.023 40.1
"SNP_FB_0554982" "chr2B" 80.952 42 4 1 2 39 8489311 8489270 0.023 40.1
"SNP_FB_0554982" "chr2B" 85.294 34 5 0 16 49 12493980 12494013 0.023 40.1
"SNP_FB_0554982" "chr2B" 95.833 24 1 0 3 26 13661326 13661349 0.023 40.1
"SNP_FB_0554982" "chr2B" 82.051 39 7 0 1 39 13955093 13955131 0.023 40.1
"SNP_FB_0554982" "chr2B" 82.051 39 7 0 1 39 18088726 18088764 0.023 40.1
"SNP_FB_0554982" "chr2B" 82.051 39 7 0 1 39 18102644 18102682 0.023 40.1
"SNP_FB_0554982" "chr2B" 95.833 24 1 0 1 24 20345961 20345984 0.023 40.1
"SNP_FB_0554982" "chr2B" 77.551 49 11 0 1 49 26225102 26225150 0.023 40.1
"SNP_FB_0554982" "chr2B" 82.051 39 7 0 1 39 26978516 26978554 0.023 40.1
"SNP_FB_0554982" "chr2B" 95.833 24 1 0 3 26 27943917 27943894 0.023 40.1
"SNP_FB_0554982" "chr2B" 82.051 39 7 0 1 39 28326278 28326240 0.023 40.1
"SNP_FB_0554982" "chr2B" 82.051 39 7 0 1 39 34360154 34360116 0.023 40.1
"SNP_FB_0554982" "chr2B" 83.333 36 6 0 1 36 624143 624108 0.023 39.2
"SNP_FB_0554982" "chr2B" 92.308 26 2 0 1 26 1451728 1451753 0.023 39.2
"SNP_FB_0554982" "chr2B" 92.308 26 2 0 1 26 4467469 4467444 0.023 39.2
"SNP_FB_0554982" "chr2B" 92.308 26 2 0 1 26 27318791 27318766 0.023 39.2
"SNP_FB_0554982" "chr2B" 79.167 48 9 1 3 49 27906949 27906902 0.023 39.2
"SNP_FB_0554982" "chr2B" 92.308 26 2 0 17 42 30072583 30072608 0.023 39.2
"SNP_FB_0554982" "chr2B" 87.097 31 4 0 1 31 34967682 34967712 0.023 39.2
"SNP_FB_0554982" "chr2B" 95.652 23 1 0 1 23 2722208 2722186 0.079 38.3
"SNP_FB_0554982" "chr2B" 95.652 23 1 0 4 26 8137615 8137637 0.079 38.3
"SNP_FB_0554982" "chr2B" 89.286 28 3 0 3 30 8993140 8993113 0.079 38.3
"SNP_FB_0554982" "chr2B" 77.083 48 11 0 3 50 10903564 10903517 0.079 38.3
"SNP_FB_0554982" "chr2B" 83.784 37 4 1 3 39 12880560 12880526 0.079 38.3
"SNP_FB_0554982" "chr2B" 95.652 23 1 0 8 30 18265713 18265735 0.079 38.3
"SNP_FB_0554982" "chr2B" 81.579 38 7 0 1 38 19220926 19220889 0.079 38.3
"SNP_FB_0554982" "chr2B" 95.652 23 1 0 4 26 31082447 31082425 0.079 38.3
"SNP_FB_0554982" "chr2B" 95.652 23 1 0 4 26 31469093 31469071 0.079 38.3
"SNP_FB_0554982" "chr2B" 79.07 43 9 0 3 45 32951851 32951809 0.079 38.3
"SNP_FB_0554982" "chr2B" 89.286 28 3 0 12 39 35653950 35653977 0.079 38.3
"SNP_FB_0554982" "chr2B" 82.857 35 6 0 15 49 4102738 4102704 0.079 37.4
"SNP_FB_0554982" "chr2B" 92 25 2 0 12 36 15650384 15650408 0.079 37.4
"SNP_FB_0554982" "chr2B" 82.857 35 6 0 5 39 25742395 25742429 0.079 37.4
"SNP_FB_0554982" "chr2B" 100 20 0 0 10 29 27455242 27455261 0.079 37.4
"SNP_FB_0554982" "chr2B" 77.778 45 5 1 1 45 35609696 35609657 0.079 37.4
"SNP_FB_0554982" "chr2B" 88.889 27 3 0 1 27 4173973 4173947 0.28 36.5
"SNP_FB_0554982" "chr2B" 88.889 27 3 0 1 27 4424595 4424621 0.28 36.5
"SNP_FB_0554982" "chr2B" 84.375 32 5 0 8 39 14609081 14609050 0.28 36.5
"SNP_FB_0554982" "chr2B" 81.081 37 7 0 3 39 15131071 15131035 0.28 36.5
"SNP_FB_0554982" "chr2B" 78.571 42 9 0 8 49 16985190 16985149 0.28 36.5
"SNP_FB_0554982" "chr2B" 84.375 32 5 0 1 32 25945526 25945495 0.28 36.5
"SNP_FB_0554982" "chr2B" 81.081 37 7 0 3 39 29627867 29627831 0.28 36.5
"SNP_FB_0554982" "chr2B" 81.081 37 7 0 3 39 37472250 37472214 0.28 36.5
"SNP_FB_0554982" "chr2B" 86.207 29 4 0 1 29 4206995 4207023 0.28 35.6
"SNP_FB_0554982" "chr2B" 86.207 29 4 0 4 32 7448692 7448664 0.28 35.6
"SNP_FB_0554982" "chr2B" 79.487 39 8 0 1 39 12023405 12023367 0.28 35.6
"SNP_FB_0554982" "chr2B" 91.667 24 2 0 3 26 18596537 18596514 0.28 35.6
"SNP_FB_0554982" "chr2B" 91.667 24 2 0 16 39 26068722 26068699 0.28 35.6
"SNP_FB_0554982" "chr2B" 91.667 24 2 0 3 26 34669198 34669221 0.28 35.6
"SNP_FB_0554982" "chr2B" 84.848 33 3 1 1 33 37571643 37571613 0.28 35.6
"SNP_FB_0554982" "chr2B" 80 45 7 2 4 48 1050026 1049984 0.96 34.6
"SNP_FB_0554982" "chr2B" 84.848 33 4 1 1 33 14407204 14407235 0.96 34.6
"SNP_FB_0554982" "chr2B" 88.462 26 3 0 1 26 14470089 14470114 0.96 34.6
"SNP_FB_0554982" "chr2B" 88.462 26 3 0 1 26 14482142 14482167 0.96 34.6
"SNP_FB_0554982" "chr2B" 80.556 36 7 0 4 39 29020515 29020480 0.96 34.6
"SNP_FB_0554982" "chr2B" 77.778 45 8 1 1 45 34788583 34788541 0.96 34.6
"SNP_FB_0554982" "chr2B" 91.304 23 2 0 1 23 4102674 4102696 0.96 33.7
"SNP_FB_0554982" "chr2B" 100 18 0 0 9 26 8207882 8207865 0.96 33.7
"SNP_FB_0554982" "chr2B" 100 18 0 0 9 26 11457210 11457227 0.96 33.7
"SNP_FB_0554982" "chr2B" 83.333 30 5 0 13 42 1823745 1823774 3.4 32.8
"SNP_FB_0554982" "chr2B" 82.353 34 4 1 16 49 9201810 9201779 3.4 32.8
"SNP_FB_0554982" "chr2B" 95 20 1 0 12 31 18523381 18523400 3.4 32.8
"SNP_FB_0554982" "chr2B" 90.909 22 2 0 1 22 9094230 9094251 3.4 31.9
"SNP_FB_0554982" "chr2B" 81.25 32 6 0 1 32 16752206 16752237 3.4 31.9
"SNP_FB_0554982" "chr2B" 85.185 27 4 0 13 39 19672135 19672161 3.4 31.9
"SNP_FB_0554982" "chr2B" 81.25 32 6 0 8 39 29787559 29787590 3.4 31.9
"SNP_FB_0554982" "chr12B" 91.837 49 4 0 1 49 1068669 1068717 3.82e-12 71.6
"SNP_FB_0554982" "chr12B" 91.837 49 4 0 1 49 13107807 13107759 3.82e-12 71.6
"SNP_FB_0554982" "chr12B" 91.837 49 4 0 1 49 18777044 18777092 3.82e-12 71.6
"SNP_FB_0554982" "chr12B" 93.333 45 3 0 1 45 14991518 14991562 4.66e-11 68.9
"SNP_FB_0554982" "chr12B" 89.796 49 5 0 1 49 11448598 11448646 1.63e-10 67.1
"SNP_FB_0554982" "chr12B" 89.796 49 5 0 1 49 14310708 14310660 1.63e-10 67.1
"SNP_FB_0554982" "chr12B" 89.796 49 5 0 1 49 21220588 21220636 1.63e-10 67.1
"SNP_FB_0554982" "chr12B" 88 50 6 0 1 50 1272625 1272674 5.67e-10 64.4
"SNP_FB_0554982" "chr12B" 88 50 6 0 1 50 1285461 1285510 5.67e-10 64.4
"SNP_FB_0554982" "chr12B" 88 50 6 0 1 50 1492463 1492512 5.67e-10 64.4
"SNP_FB_0554982" "chr12B" 88 50 6 0 1 50 9025263 9025214 5.67e-10 64.4
"SNP_FB_0554982" "chr12B" 88 50 6 0 1 50 13271442 13271491 5.67e-10 64.4
"SNP_FB_0554982" "chr12B" 88 50 6 0 1 50 17002029 17002078 5.67e-10 64.4
"SNP_FB_0554982" "chr12B" 91.111 45 4 0 1 45 23570653 23570609 5.67e-10 64.4
"SNP_FB_0554982" "chr12B" 89.362 47 5 0 3 49 3677770 3677816 1.98e-09 63.5
"SNP_FB_0554982" "chr12B" 89.362 47 5 0 3 49 17593692 17593646 1.98e-09 63.5
"SNP_FB_0554982" "chr12B" 89.362 47 5 0 3 49 21680142 21680188 1.98e-09 63.5
"SNP_FB_0554982" "chr12B" 94.872 39 2 0 1 39 1084797 1084759 1.98e-09 62.6
"SNP_FB_0554982" "chr12B" 87.755 49 6 0 1 49 1819381 1819333 1.98e-09 62.6
"SNP_FB_0554982" "chr12B" 94.872 39 2 0 1 39 2629535 2629497 1.98e-09 62.6
"SNP_FB_0554982" "chr12B" 87.755 49 6 0 1 49 3267983 3267935 1.98e-09 62.6
"SNP_FB_0554982" "chr12B" 94.872 39 2 0 1 39 16425949 16425987 1.98e-09 62.6
"SNP_FB_0554982" "chr12B" 87.755 49 6 0 1 49 19715894 19715846 1.98e-09 62.6
"SNP_FB_0554982" "chr12B" 94.872 39 2 0 1 39 20650453 20650415 1.98e-09 62.6
"SNP_FB_0554982" "chr12B" 87.755 49 6 0 1 49 21209653 21209701 1.98e-09 62.6
"SNP_FB_0554982" "chr12B" 87.755 49 6 0 1 49 21485410 21485362 1.98e-09 62.6
"SNP_FB_0554982" "chr12B" 89.13 46 5 0 4 49 5213179 5213134 6.91e-09 61.7
"SNP_FB_0554982" "chr12B" 89.13 46 5 0 3 48 18633413 18633458 6.91e-09 61.7
"SNP_FB_0554982" "chr12B" 90.698 43 4 0 3 45 1360725 1360683 6.91e-09 60.8
"SNP_FB_0554982" "chr12B" 90.698 43 4 0 3 45 2368203 2368245 6.91e-09 60.8
"SNP_FB_0554982" "chr12B" 87.5 48 6 0 1 48 4513744 4513791 6.91e-09 60.8
"SNP_FB_0554982" "chr12B" 87.5 48 6 0 1 48 5710636 5710589 6.91e-09 60.8
"SNP_FB_0554982" "chr12B" 94.737 38 2 0 2 39 13491307 13491344 6.91e-09 60.8
"SNP_FB_0554982" "chr12B" 87.5 48 6 0 3 50 16874718 16874765 6.91e-09 60.8
"SNP_FB_0554982" "chr12B" 87.5 48 6 0 3 50 17086995 17087042 6.91e-09 60.8
"SNP_FB_0554982" "chr12B" 88.889 45 5 0 1 45 9024996 9025040 2.41e-08 59.9
"SNP_FB_0554982" "chr12B" 88.889 45 5 0 1 45 16889615 16889571 2.41e-08 59.9
"SNP_FB_0554982" "chr12B" 86 50 7 0 1 50 16969487 16969438 2.41e-08 59.9
"SNP_FB_0554982" "chr12B" 86 50 7 0 1 50 17002256 17002305 2.41e-08 59.9
"SNP_FB_0554982" "chr12B" 86 50 7 0 1 50 18173856 18173807 2.41e-08 59.9
"SNP_FB_0554982" "chr12B" 88.889 45 5 0 1 45 23525499 23525455 2.41e-08 59.9
"SNP_FB_0554982" "chr12B" 87.234 47 6 0 3 49 2308723 2308677 2.41e-08 59
"SNP_FB_0554982" "chr12B" 87.234 47 6 0 3 49 6616764 6616718 2.41e-08 59
"SNP_FB_0554982" "chr12B" 87.234 47 6 0 2 48 13373903 13373857 2.41e-08 59
"SNP_FB_0554982" "chr12B" 94.595 37 2 0 1 37 21230494 21230530 2.41e-08 59
"SNP_FB_0554982" "chr12B" 85.714 49 7 0 1 49 2261188 2261236 8.42e-08 58.1
"SNP_FB_0554982" "chr12B" 92.308 39 3 0 1 39 2488295 2488333 8.42e-08 58.1
"SNP_FB_0554982" "chr12B" 92.308 39 3 0 1 39 3475398 3475360 8.42e-08 58.1
"SNP_FB_0554982" "chr12B" 92.308 39 3 0 1 39 9987838 9987876 8.42e-08 58.1
"SNP_FB_0554982" "chr12B" 92.308 39 3 0 1 39 11162923 11162961 8.42e-08 58.1
"SNP_FB_0554982" "chr12B" 92.308 39 3 0 1 39 13420425 13420463 8.42e-08 58.1
"SNP_FB_0554982" "chr12B" 85.714 49 7 0 1 49 18667291 18667339 8.42e-08 58.1
"SNP_FB_0554982" "chr12B" 92.308 39 3 0 1 39 21006582 21006620 8.42e-08 58.1
"SNP_FB_0554982" "chr12B" 92.308 39 3 0 1 39 21072650 21072688 8.42e-08 58.1
"SNP_FB_0554982" "chr12B" 85.417 48 7 0 1 48 199823 199776 2.94e-07 56.3
"SNP_FB_0554982" "chr12B" 85.417 48 7 0 1 48 806651 806604 2.94e-07 56.3
"SNP_FB_0554982" "chr12B" 85.417 48 7 0 1 48 8890575 8890528 2.94e-07 56.3
"SNP_FB_0554982" "chr12B" 85.417 48 7 0 1 48 14384775 14384728 2.94e-07 56.3
"SNP_FB_0554982" "chr12B" 85.417 48 7 0 1 48 21575795 21575748 2.94e-07 56.3
"SNP_FB_0554982" "chr12B" 86.667 45 6 0 1 45 557074 557030 2.94e-07 55.4
"SNP_FB_0554982" "chr12B" 86.667 45 6 0 1 45 1018198 1018242 2.94e-07 55.4
"SNP_FB_0554982" "chr12B" 84 50 8 0 1 50 2504815 2504766 2.94e-07 55.4
"SNP_FB_0554982" "chr12B" 84 50 8 0 1 50 2963754 2963705 2.94e-07 55.4
"SNP_FB_0554982" "chr12B" 94.286 35 2 0 3 37 12009960 12009994 2.94e-07 55.4
"SNP_FB_0554982" "chr12B" 84 50 8 0 1 50 13289036 13288987 2.94e-07 55.4
"SNP_FB_0554982" "chr12B" 84 50 8 0 1 50 16874346 16874395 2.94e-07 55.4
"SNP_FB_0554982" "chr12B" 84 50 8 0 1 50 16875088 16875137 2.94e-07 55.4
"SNP_FB_0554982" "chr12B" 92.308 39 1 1 1 39 17719662 17719698 2.94e-07 55.4
"SNP_FB_0554982" "chr12B" 92.308 39 1 1 1 39 17754843 17754879 2.94e-07 55.4
"SNP_FB_0554982" "chr12B" 85.106 47 7 0 3 49 128875 128921 1.03e-06 54.5
"SNP_FB_0554982" "chr12B" 85.106 47 7 0 3 49 5912945 5912991 1.03e-06 54.5
"SNP_FB_0554982" "chr12B" 85.106 47 7 0 3 49 13105980 13105934 1.03e-06 54.5
"SNP_FB_0554982" "chr12B" 91.892 37 3 0 3 39 13408948 13408984 1.03e-06 54.5
"SNP_FB_0554982" "chr12B" 85.106 47 7 0 4 50 18280603 18280557 1.03e-06 54.5
"SNP_FB_0554982" "chr12B" 89.744 39 4 0 1 39 740277 740239 1.03e-06 53.6
"SNP_FB_0554982" "chr12B" 83.673 49 8 0 1 49 1361192 1361240 1.03e-06 53.6
"SNP_FB_0554982" "chr12B" 83.673 49 8 0 1 49 1899961 1899913 1.03e-06 53.6
"SNP_FB_0554982" "chr12B" 89.744 39 4 0 1 39 3598488 3598450 1.03e-06 53.6
"SNP_FB_0554982" "chr12B" 83.673 49 8 0 1 49 3678782 3678734 1.03e-06 53.6
"SNP_FB_0554982" "chr12B" 83.673 49 8 0 1 49 4439532 4439580 1.03e-06 53.6
"SNP_FB_0554982" "chr12B" 83.673 49 8 0 1 49 5879033 5879081 1.03e-06 53.6
"SNP_FB_0554982" "chr12B" 83.673 49 8 0 1 49 7032109 7032157 1.03e-06 53.6
"SNP_FB_0554982" "chr12B" 89.744 39 4 0 1 39 7744892 7744930 1.03e-06 53.6
"SNP_FB_0554982" "chr12B" 89.744 39 4 0 1 39 9656704 9656742 1.03e-06 53.6
"SNP_FB_0554982" "chr12B" 89.744 39 4 0 1 39 10507754 10507716 1.03e-06 53.6
"SNP_FB_0554982" "chr12B" 89.744 39 4 0 1 39 12082856 12082894 1.03e-06 53.6
"SNP_FB_0554982" "chr12B" 89.744 39 4 0 1 39 17748248 17748210 1.03e-06 53.6
"SNP_FB_0554982" "chr12B" 94.118 34 2 0 1 34 18328721 18328688 1.03e-06 53.6
"SNP_FB_0554982" "chr12B" 89.744 39 4 0 1 39 18630333 18630295 1.03e-06 53.6
"SNP_FB_0554982" "chr12B" 89.744 39 4 0 1 39 18691632 18691670 1.03e-06 53.6
"SNP_FB_0554982" "chr12B" 83.673 49 8 0 1 49 19545859 19545811 1.03e-06 53.6
"SNP_FB_0554982" "chr12B" 89.744 39 4 0 1 39 19709809 19709847 1.03e-06 53.6
"SNP_FB_0554982" "chr12B" 89.744 39 4 0 1 39 23282512 23282550 1.03e-06 53.6
"SNP_FB_0554982" "chr12B" 89.744 39 4 0 1 39 23474919 23474881 1.03e-06 53.6
"SNP_FB_0554982" "chr12B" 84.783 46 7 0 4 49 14256368 14256323 3.58e-06 52.7
"SNP_FB_0554982" "chr12B" 84.783 46 7 0 2 47 18904820 18904865 3.58e-06 52.7
"SNP_FB_0554982" "chr12B" 86.667 45 5 1 1 45 377072 377115 3.58e-06 51.8
"SNP_FB_0554982" "chr12B" 86.667 45 5 1 1 45 389428 389471 3.58e-06 51.8
"SNP_FB_0554982" "chr12B" 90 40 3 1 1 39 3426940 3426901 3.58e-06 51.8
"SNP_FB_0554982" "chr12B" 83.333 48 8 0 1 48 5425850 5425803 3.58e-06 51.8
"SNP_FB_0554982" "chr12B" 83.333 48 8 0 3 50 9564186 9564139 3.58e-06 51.8
"SNP_FB_0554982" "chr12B" 86.047 43 6 0 6 48 12540177 12540135 3.58e-06 51.8
"SNP_FB_0554982" "chr12B" 83.333 48 8 0 3 50 13268155 13268202 3.58e-06 51.8
"SNP_FB_0554982" "chr12B" 83.333 48 8 0 1 48 13480379 13480332 3.58e-06 51.8
"SNP_FB_0554982" "chr12B" 83.333 48 8 0 1 48 14247106 14247059 3.58e-06 51.8
"SNP_FB_0554982" "chr12B" 83.333 48 8 0 1 48 15047486 15047439 3.58e-06 51.8
"SNP_FB_0554982" "chr12B" 86.047 43 6 0 1 43 16568029 16567987 3.58e-06 51.8
"SNP_FB_0554982" "chr12B" 89.474 38 4 0 1 38 17220324 17220287 3.58e-06 51.8
"SNP_FB_0554982" "chr12B" 86.047 43 6 0 8 50 19511790 19511748 3.58e-06 51.8
"SNP_FB_0554982" "chr12B" 83.333 48 8 0 1 48 22650523 22650570 3.58e-06 51.8
"SNP_FB_0554982" "chr12B" 83.333 48 8 0 1 48 23301695 23301742 3.58e-06 51.8
"SNP_FB_0554982" "chr12B" 82 50 9 0 1 50 1820513 1820562 1.25e-05 50.9
"SNP_FB_0554982" "chr12B" 82 50 9 0 1 50 4386338 4386387 1.25e-05 50.9
"SNP_FB_0554982" "chr12B" 91.429 35 3 0 4 38 9345180 9345214 1.25e-05 50.9
"SNP_FB_0554982" "chr12B" 84.444 45 7 0 1 45 9657107 9657063 1.25e-05 50.9
"SNP_FB_0554982" "chr12B" 84.444 45 7 0 1 45 10299783 10299739 1.25e-05 50.9
"SNP_FB_0554982" "chr12B" 84.444 45 7 0 1 45 13407417 13407373 1.25e-05 50.9
"SNP_FB_0554982" "chr12B" 84.444 45 7 0 1 45 13408837 13408881 1.25e-05 50.9
"SNP_FB_0554982" "chr12B" 84.444 45 7 0 1 45 14148826 14148782 1.25e-05 50.9
"SNP_FB_0554982" "chr12B" 82.979 47 8 0 1 47 2152404 2152450 1.25e-05 50
"SNP_FB_0554982" "chr12B" 83.673 49 7 1 1 49 2251727 2251774 1.25e-05 50
"SNP_FB_0554982" "chr12B" 89.744 39 3 1 1 39 2433599 2433636 1.25e-05 50
"SNP_FB_0554982" "chr12B" 89.189 37 4 0 3 39 5428314 5428278 1.25e-05 50
"SNP_FB_0554982" "chr12B" 83.673 49 7 1 1 48 6509087 6509135 1.25e-05 50
"SNP_FB_0554982" "chr12B" 89.189 37 4 0 1 37 9532038 9532074 1.25e-05 50
"SNP_FB_0554982" "chr12B" 85.714 42 6 0 4 45 10394826 10394867 1.25e-05 50
"SNP_FB_0554982" "chr12B" 89.189 37 4 0 3 39 11670701 11670665 1.25e-05 50
"SNP_FB_0554982" "chr12B" 89.189 37 4 0 3 39 16501379 16501415 1.25e-05 50
"SNP_FB_0554982" "chr12B" 93.75 32 2 0 8 39 16963957 16963926 1.25e-05 50
"SNP_FB_0554982" "chr12B" 82.979 47 8 0 3 49 18371953 18371999 1.25e-05 50
"SNP_FB_0554982" "chr12B" 89.189 37 4 0 1 37 18451366 18451330 1.25e-05 50
"SNP_FB_0554982" "chr12B" 87.179 39 5 0 1 39 2257506 2257468 4.36e-05 49.1
"SNP_FB_0554982" "chr12B" 87.179 39 5 0 1 39 4575497 4575459 4.36e-05 49.1
"SNP_FB_0554982" "chr12B" 87.179 39 5 0 1 39 5926395 5926433 4.36e-05 49.1
"SNP_FB_0554982" "chr12B" 91.667 36 2 1 4 39 6068662 6068696 4.36e-05 49.1
"SNP_FB_0554982" "chr12B" 84.783 46 6 1 1 46 9351650 9351606 4.36e-05 49.1
"SNP_FB_0554982" "chr12B" 87.179 39 5 0 1 39 11387300 11387338 4.36e-05 49.1
"SNP_FB_0554982" "chr12B" 81.633 49 9 0 1 49 11458502 11458454 4.36e-05 49.1
"SNP_FB_0554982" "chr12B" 87.179 39 5 0 1 39 12467135 12467097 4.36e-05 49.1
"SNP_FB_0554982" "chr12B" 87.179 39 5 0 1 39 12904821 12904859 4.36e-05 49.1
"SNP_FB_0554982" "chr12B" 81.633 49 9 0 1 49 13855450 13855498 4.36e-05 49.1
"SNP_FB_0554982" "chr12B" 87.179 39 5 0 1 39 17994859 17994897 4.36e-05 49.1
"SNP_FB_0554982" "chr12B" 87.179 39 5 0 1 39 18659913 18659951 4.36e-05 49.1
"SNP_FB_0554982" "chr12B" 81.633 49 9 0 1 49 19480162 19480114 4.36e-05 49.1
"SNP_FB_0554982" "chr12B" 81.633 49 9 0 1 49 21434790 21434838 4.36e-05 49.1
"SNP_FB_0554982" "chr12B" 88.889 36 4 0 4 39 2368269 2368304 4.36e-05 48.2
"SNP_FB_0554982" "chr12B" 84.444 45 5 1 1 45 4389017 4389059 4.36e-05 48.2
"SNP_FB_0554982" "chr12B" 83.333 48 7 1 1 48 11141604 11141650 4.36e-05 48.2
"SNP_FB_0554982" "chr12B" 82.609 46 8 0 4 49 15793735 15793780 4.36e-05 48.2
"SNP_FB_0554982" "chr12B" 90.909 33 3 0 1 33 3379410 3379442 0.000152 47.3
"SNP_FB_0554982" "chr12B" 86.842 38 5 0 12 49 3545270 3545233 0.000152 47.3
"SNP_FB_0554982" "chr12B" 81.25 48 9 0 1 48 4075807 4075854 0.000152 47.3
"SNP_FB_0554982" "chr12B" 86.842 38 5 0 12 49 12136880 12136843 0.000152 47.3
"SNP_FB_0554982" "chr12B" 90.909 33 3 0 1 33 12903447 12903415 0.000152 47.3
"SNP_FB_0554982" "chr12B" 86.842 38 5 0 1 38 14256432 14256395 0.000152 47.3
"SNP_FB_0554982" "chr12B" 81.25 48 9 0 1 48 15094561 15094514 0.000152 47.3
"SNP_FB_0554982" "chr12B" 81.25 48 9 0 3 50 18563492 18563445 0.000152 47.3
"SNP_FB_0554982" "chr12B" 82 50 8 1 1 50 20577857 20577809 0.000152 47.3
"SNP_FB_0554982" "chr12B" 83.721 43 7 0 8 50 21632612 21632570 0.000152 47.3
"SNP_FB_0554982" "chr12B" 82.222 45 8 0 1 45 3851735 3851691 0.000152 46.4
"SNP_FB_0554982" "chr12B" 87.179 39 3 1 1 39 19505968 19505932 0.000152 46.4
"SNP_FB_0554982" "chr12B" 85 40 6 0 3 42 19832166 19832205 0.000152 46.4
"SNP_FB_0554982" "chr12B" 80 50 10 0 1 50 20985170 20985219 0.000152 46.4
"SNP_FB_0554982" "chr12B" 87.179 39 4 1 1 39 3543424 3543461 0.000531 45.5
"SNP_FB_0554982" "chr12B" 83.333 42 7 0 4 45 3688399 3688358 0.000531 45.5
"SNP_FB_0554982" "chr12B" 86.486 37 5 0 3 39 11060516 11060480 0.000531 45.5
"SNP_FB_0554982" "chr12B" 83.333 42 7 0 1 42 14748974 14748933 0.000531 45.5
"SNP_FB_0554982" "chr12B" 86.486 37 5 0 3 39 19551221 19551257 0.000531 45.5
"SNP_FB_0554982" "chr12B" 85.366 41 4 1 1 39 19637505 19637465 0.000531 45.5
"SNP_FB_0554982" "chr12B" 87.179 39 4 1 1 39 22939430 22939393 0.000531 45.5
"SNP_FB_0554982" "chr12B" 84.615 39 6 0 1 39 270488 270526 0.000531 44.6
"SNP_FB_0554982" "chr12B" 84.615 39 6 0 1 39 1610010 1610048 0.000531 44.6
"SNP_FB_0554982" "chr12B" 88.889 36 3 1 5 39 13420143 13420108 0.000531 44.6
"SNP_FB_0554982" "chr12B" 79.592 49 10 0 1 49 14346896 14346944 0.000531 44.6
"SNP_FB_0554982" "chr12B" 84.615 39 6 0 1 39 21648882 21648844 0.000531 44.6
"SNP_FB_0554982" "chr12B" 84.615 39 6 0 1 39 23257780 23257818 0.000531 44.6
"SNP_FB_0554982" "chr12B" 96.154 26 1 0 1 26 3628114 3628089 0.002 43.7
"SNP_FB_0554982" "chr12B" 80.435 46 9 0 3 48 11038950 11038905 0.002 43.7
"SNP_FB_0554982" "chr12B" 81.633 49 5 2 4 50 11428010 11427964 0.002 43.7
"SNP_FB_0554982" "chr12B" 79.167 48 10 0 2 49 3480445 3480398 0.002 42.8
"SNP_FB_0554982" "chr12B" 79.167 48 10 0 1 48 5945028 5944981 0.002 42.8
"SNP_FB_0554982" "chr12B" 84.211 38 6 0 2 39 12148951 12148988 0.002 42.8
"SNP_FB_0554982" "chr12B" 84.211 38 6 0 1 38 22346765 22346728 0.002 42.8
"SNP_FB_0554982" "chr12B" 84.211 38 6 0 1 38 22347182 22347145 0.002 42.8
"SNP_FB_0554982" "chr12B" 85.714 35 5 0 3 37 993672 993706 0.006 41.9
"SNP_FB_0554982" "chr12B" 82.5 40 7 0 9 48 1099587 1099626 0.006 41.9
"SNP_FB_0554982" "chr12B" 90 30 3 0 16 45 3250331 3250302 0.006 41.9
"SNP_FB_0554982" "chr12B" 90 30 3 0 1 30 10448975 10449004 0.006 41.9
"SNP_FB_0554982" "chr12B" 85.714 35 5 0 15 49 11359458 11359424 0.006 41.9
"SNP_FB_0554982" "chr12B" 96 25 1 0 1 25 17886186 17886210 0.006 41.9
"SNP_FB_0554982" "chr12B" 80 45 9 0 4 48 21734992 21735036 0.006 41.9
"SNP_FB_0554982" "chr12B" 100 22 0 0 3 24 1820133 1820154 0.006 41
"SNP_FB_0554982" "chr12B" 80.952 42 8 0 1 42 2119312 2119353 0.006 41
"SNP_FB_0554982" "chr12B" 83.784 37 6 0 3 39 4645379 4645343 0.006 41
"SNP_FB_0554982" "chr12B" 100 22 0 0 5 26 10371444 10371423 0.006 41
"SNP_FB_0554982" "chr12B" 83.721 43 4 2 3 45 10372341 10372380 0.006 41
"SNP_FB_0554982" "chr12B" 92.593 27 2 0 13 39 14948404 14948378 0.006 41
"SNP_FB_0554982" "chr12B" 79.592 49 9 1 1 49 15718554 15718601 0.006 41
"SNP_FB_0554982" "chr12B" 87.5 32 4 0 8 39 19784713 19784744 0.006 41
"SNP_FB_0554982" "chr12B" 83.784 37 6 0 3 39 23007734 23007698 0.006 41
"SNP_FB_0554982" "chr12B" 82.051 39 7 0 1 39 1667234 1667272 0.023 40.1
"SNP_FB_0554982" "chr12B" 89.655 29 3 0 1 29 12999955 12999927 0.023 40.1
"SNP_FB_0554982" "chr12B" 82.051 39 7 0 1 39 15053831 15053793 0.023 40.1
"SNP_FB_0554982" "chr12B" 82.051 39 7 0 1 39 18158935 18158973 0.023 40.1
"SNP_FB_0554982" "chr12B" 85.294 34 5 0 1 34 19777139 19777106 0.023 40.1
"SNP_FB_0554982" "chr12B" 82.051 39 7 0 1 39 21431460 21431422 0.023 40.1
"SNP_FB_0554982" "chr12B" 79.167 48 8 1 3 48 22031645 22031692 0.023 40.1
"SNP_FB_0554982" "chr12B" 80.435 46 8 1 1 45 22275003 22274958 0.023 40.1
"SNP_FB_0554982" "chr12B" 79.545 44 9 0 4 47 23578510 23578553 0.023 40.1
"SNP_FB_0554982" "chr12B" 100 21 0 0 3 23 455922 455902 0.023 39.2
"SNP_FB_0554982" "chr12B" 87.097 31 4 0 1 31 1634091 1634121 0.023 39.2
"SNP_FB_0554982" "chr12B" 78.261 46 10 0 1 46 2706297 2706252 0.023 39.2
"SNP_FB_0554982" "chr12B" 87.097 31 4 0 15 45 3997007 3996977 0.023 39.2
"SNP_FB_0554982" "chr12B" 78.261 46 10 0 3 48 6616936 6616981 0.023 39.2
"SNP_FB_0554982" "chr12B" 92.308 26 2 0 1 26 10953311 10953286 0.023 39.2
"SNP_FB_0554982" "chr12B" 83.333 36 6 0 4 39 11386932 11386967 0.023 39.2
"SNP_FB_0554982" "chr12B" 87.097 31 4 0 1 31 13372047 13372017 0.023 39.2
"SNP_FB_0554982" "chr12B" 81.579 38 7 0 8 45 2220673 2220636 0.079 38.3
"SNP_FB_0554982" "chr12B" 89.286 28 3 0 4 31 10396650 10396623 0.079 38.3
"SNP_FB_0554982" "chr12B" 78.723 47 8 1 4 50 17867194 17867150 0.079 38.3
"SNP_FB_0554982" "chr12B" 82.857 35 6 0 14 48 6278142 6278108 0.079 37.4
"SNP_FB_0554982" "chr12B" 86.667 30 4 0 19 48 6509142 6509171 0.079 37.4
"SNP_FB_0554982" "chr12B" 82.857 35 6 0 6 40 14760408 14760442 0.079 37.4
"SNP_FB_0554982" "chr12B" 77.778 45 10 0 1 45 14928605 14928649 0.079 37.4
"SNP_FB_0554982" "chr12B" 82.051 39 6 1 8 45 2712231 2712193 0.28 36.5
"SNP_FB_0554982" "chr12B" 82.051 39 6 1 8 45 2724319 2724281 0.28 36.5
"SNP_FB_0554982" "chr12B" 95.455 22 1 0 1 22 4091615 4091594 0.28 36.5
"SNP_FB_0554982" "chr12B" 75.51 49 6 1 1 49 14785244 14785202 0.28 36.5
"SNP_FB_0554982" "chr12B" 79.487 39 8 0 1 39 8740178 8740216 0.28 35.6
"SNP_FB_0554982" "chr12B" 79.07 43 7 1 3 45 9851617 9851657 0.28 35.6
"SNP_FB_0554982" "chr12B" 86.207 29 4 0 21 49 17887789 17887761 0.28 35.6
"SNP_FB_0554982" "chr12B" 84.848 33 4 1 16 47 11068973 11069005 0.96 34.6
"SNP_FB_0554982" "chr12B" 95.238 21 1 0 19 39 12038079 12038099 0.96 34.6
"SNP_FB_0554982" "chr12B" 95.238 21 1 0 5 25 21740754 21740734 0.96 34.6
"SNP_FB_0554982" "chr12B" 88.462 26 3 0 1 26 21989388 21989413 0.96 34.6
"SNP_FB_0554982" "chr12B" 75 48 12 0 1 48 11769086 11769039 0.96 33.7
"SNP_FB_0554982" "chr12B" 76.744 43 10 0 3 45 12606286 12606328 0.96 33.7
"SNP_FB_0554982" "chr12B" 91.304 23 2 0 3 25 16999527 16999549 0.96 33.7
"SNP_FB_0554982" "chr12B" 91.304 23 2 0 19 41 19863943 19863921 0.96 33.7
"SNP_FB_0554982" "chr12B" 95 20 1 0 18 37 9675961 9675942 3.4 32.8
"SNP_FB_0554982" "chr12B" 95 20 1 0 20 39 10370242 10370223 3.4 32.8
"SNP_FB_0554982" "chr12B" 78.378 37 8 0 3 39 3077948 3077912 3.4 31.9
"SNP_FB_0554982" "chr12B" 78.378 37 8 0 3 39 3090045 3090009 3.4 31.9
"SNP_FB_0554982" "chr12B" 85.185 27 4 0 4 30 3243871 3243845 3.4 31.9
"SNP_FB_0554982" "chr12B" 85.185 27 4 0 11 37 11132722 11132748 3.4 31.9
"SNP_FB_0554982" "chr12B" 80.488 41 6 2 4 43 19004108 19004069 3.4 31.9
"SNP_FB_0554982" "chr12B" 90.909 22 2 0 1 22 22285862 22285883 3.4 31.9
"SNP_FB_0554982" "chr12B" 90.909 22 2 0 1 22 22296748 22296769 3.4 31.9
"SNP_FB_0554982" "chr12B" 90.909 22 2 0 5 26 23619591 23619570 3.4 31.9
"SNP_FB_0554982" "chr12B" 90.909 22 2 0 5 26 23632017 23631996 3.4 31.9
"SNP_FB_0554982" "chr16B" 91.837 49 4 0 1 49 27199984 27200032 3.82e-12 71.6
"SNP_FB_0554982" "chr16B" 95.349 43 2 0 3 45 25180940 25180898 1.33e-11 69.8
"SNP_FB_0554982" "chr16B" 90 50 5 0 1 50 4722229 4722278 4.66e-11 68.9
"SNP_FB_0554982" "chr16B" 90 50 5 0 1 50 4928931 4928980 4.66e-11 68.9
"SNP_FB_0554982" "chr16B" 93.333 45 3 0 1 45 16840097 16840141 4.66e-11 68.9
"SNP_FB_0554982" "chr16B" 93.333 45 3 0 1 45 29830300 29830256 4.66e-11 68.9
"SNP_FB_0554982" "chr16B" 89.796 49 5 0 1 49 6872384 6872432 1.63e-10 67.1
"SNP_FB_0554982" "chr16B" 91.304 46 4 0 3 48 26982878 26982833 1.63e-10 66.2
"SNP_FB_0554982" "chr16B" 89.583 48 5 0 3 50 4865635 4865588 5.67e-10 65.3
"SNP_FB_0554982" "chr16B" 89.583 48 5 0 1 48 17912440 17912487 5.67e-10 65.3
"SNP_FB_0554982" "chr16B" 91.111 45 4 0 1 45 11346380 11346336 5.67e-10 64.4
"SNP_FB_0554982" "chr16B" 91.111 45 4 0 1 45 14675133 14675089 5.67e-10 64.4
"SNP_FB_0554982" "chr16B" 88 50 6 0 1 50 15264870 15264821 5.67e-10 64.4
"SNP_FB_0554982" "chr16B" 91.111 45 4 0 1 45 16790281 16790237 5.67e-10 64.4
"SNP_FB_0554982" "chr16B" 89.362 47 5 0 3 49 3821060 3821106 1.98e-09 63.5
"SNP_FB_0554982" "chr16B" 92.857 42 3 0 1 42 12356463 12356422 1.98e-09 63.5
"SNP_FB_0554982" "chr16B" 89.362 47 5 0 3 49 16371388 16371342 1.98e-09 63.5
"SNP_FB_0554982" "chr16B" 87.755 49 6 0 1 49 1912831 1912879 1.98e-09 62.6
"SNP_FB_0554982" "chr16B" 94.872 39 2 0 1 39 3422424 3422462 1.98e-09 62.6
"SNP_FB_0554982" "chr16B" 87.755 49 6 0 1 49 5416087 5416039 1.98e-09 62.6
"SNP_FB_0554982" "chr16B" 94.872 39 2 0 1 39 5984995 5984957 1.98e-09 62.6
"SNP_FB_0554982" "chr16B" 94.872 39 2 0 1 39 6883289 6883251 1.98e-09 62.6
"SNP_FB_0554982" "chr16B" 87.755 49 6 0 1 49 7732182 7732134 1.98e-09 62.6
"SNP_FB_0554982" "chr16B" 87.755 49 6 0 1 49 9874161 9874209 1.98e-09 62.6
"SNP_FB_0554982" "chr16B" 87.755 49 6 0 1 49 10736705 10736753 1.98e-09 62.6
"SNP_FB_0554982" "chr16B" 94.872 39 2 0 1 39 11098833 11098871 1.98e-09 62.6
"SNP_FB_0554982" "chr16B" 94.872 39 2 0 1 39 17411736 17411698 1.98e-09 62.6
"SNP_FB_0554982" "chr16B" 89.13 46 5 0 3 48 6353890 6353935 6.91e-09 61.7
"SNP_FB_0554982" "chr16B" 87.5 48 6 0 1 48 9965890 9965937 6.91e-09 60.8
"SNP_FB_0554982" "chr16B" 90.698 43 4 0 3 45 16529040 16529082 6.91e-09 60.8
"SNP_FB_0554982" "chr16B" 90.698 43 4 0 3 45 16690622 16690664 6.91e-09 60.8
"SNP_FB_0554982" "chr16B" 87.5 48 6 0 3 50 27079149 27079196 6.91e-09 60.8
"SNP_FB_0554982" "chr16B" 86 50 7 0 1 50 5598037 5597988 2.41e-08 59.9
"SNP_FB_0554982" "chr16B" 86 50 7 0 1 50 5760040 5760089 2.41e-08 59.9
"SNP_FB_0554982" "chr16B" 88.889 45 5 0 1 45 6521374 6521418 2.41e-08 59.9
"SNP_FB_0554982" "chr16B" 88.889 45 5 0 1 45 14674517 14674473 2.41e-08 59.9
"SNP_FB_0554982" "chr16B" 88.889 45 5 0 1 45 14674816 14674772 2.41e-08 59.9
"SNP_FB_0554982" "chr16B" 88.889 45 5 0 1 45 15512127 15512171 2.41e-08 59.9
"SNP_FB_0554982" "chr16B" 88.889 45 5 0 1 45 18171004 18170960 2.41e-08 59.9
"SNP_FB_0554982" "chr16B" 86 50 7 0 1 50 21647312 21647361 2.41e-08 59.9
"SNP_FB_0554982" "chr16B" 88.889 45 5 0 1 45 25970516 25970560 2.41e-08 59.9
"SNP_FB_0554982" "chr16B" 90.476 42 4 0 4 45 1658669 1658710 2.41e-08 59
"SNP_FB_0554982" "chr16B" 94.595 37 2 0 1 37 6593007 6592971 2.41e-08 59
"SNP_FB_0554982" "chr16B" 94.595 37 2 0 3 39 9330359 9330395 2.41e-08 59
"SNP_FB_0554982" "chr16B" 87.755 49 5 1 1 49 23929417 23929370 2.41e-08 59
"SNP_FB_0554982" "chr16B" 87.234 47 6 0 4 50 26078578 26078624 2.41e-08 59
"SNP_FB_0554982" "chr16B" 85.714 49 7 0 1 49 1148425 1148473 8.42e-08 58.1
"SNP_FB_0554982" "chr16B" 92.308 39 3 0 1 39 3076012 3076050 8.42e-08 58.1
"SNP_FB_0554982" "chr16B" 85.714 49 7 0 1 49 3353118 3353166 8.42e-08 58.1
"SNP_FB_0554982" "chr16B" 92.308 39 3 0 1 39 10211719 10211681 8.42e-08 58.1
"SNP_FB_0554982" "chr16B" 92.308 39 3 0 1 39 11325144 11325106 8.42e-08 58.1
"SNP_FB_0554982" "chr16B" 92.308 39 3 0 1 39 11386464 11386502 8.42e-08 58.1
"SNP_FB_0554982" "chr16B" 88.636 44 5 0 1 44 15669017 15669060 8.42e-08 58.1
"SNP_FB_0554982" "chr16B" 85.714 49 7 0 1 49 16253030 16252982 8.42e-08 58.1
"SNP_FB_0554982" "chr16B" 92.308 39 3 0 1 39 16290870 16290908 8.42e-08 58.1
"SNP_FB_0554982" "chr16B" 92.308 39 3 0 1 39 17661684 17661646 8.42e-08 58.1
"SNP_FB_0554982" "chr16B" 92.308 39 3 0 1 39 21923534 21923496 8.42e-08 58.1
"SNP_FB_0554982" "chr16B" 92.308 39 3 0 1 39 25021335 25021297 8.42e-08 58.1
"SNP_FB_0554982" "chr16B" 85.714 49 7 0 1 49 29722220 29722172 8.42e-08 58.1
"SNP_FB_0554982" "chr16B" 85.714 49 7 0 1 49 29746715 29746667 8.42e-08 58.1
"SNP_FB_0554982" "chr16B" 92.308 39 3 0 1 39 30298157 30298119 8.42e-08 58.1
"SNP_FB_0554982" "chr16B" 86.957 46 6 0 3 48 10864598 10864643 8.42e-08 57.2
"SNP_FB_0554982" "chr16B" 85.417 48 7 0 1 48 1891522 1891475 2.94e-07 56.3
"SNP_FB_0554982" "chr16B" 88.372 43 5 0 8 50 7880997 7881039 2.94e-07 56.3
"SNP_FB_0554982" "chr16B" 88.372 43 5 0 3 45 8761453 8761411 2.94e-07 56.3
"SNP_FB_0554982" "chr16B" 85.417 48 7 0 1 48 13942483 13942436 2.94e-07 56.3
"SNP_FB_0554982" "chr16B" 88.372 43 5 0 3 45 16558224 16558182 2.94e-07 56.3
"SNP_FB_0554982" "chr16B" 85.417 48 7 0 1 48 16839552 16839505 2.94e-07 56.3
"SNP_FB_0554982" "chr16B" 85.417 48 7 0 3 50 20797122 20797169 2.94e-07 56.3
"SNP_FB_0554982" "chr16B" 85.417 48 7 0 1 48 20807578 20807625 2.94e-07 56.3
"SNP_FB_0554982" "chr16B" 85.417 48 7 0 1 48 32009027 32008980 2.94e-07 56.3
"SNP_FB_0554982" "chr16B" 84 50 8 0 1 50 5271370 5271419 2.94e-07 55.4
"SNP_FB_0554982" "chr16B" 84 50 8 0 1 50 10210963 10211012 2.94e-07 55.4
"SNP_FB_0554982" "chr16B" 86.667 45 6 0 1 45 13320925 13320969 2.94e-07 55.4
"SNP_FB_0554982" "chr16B" 86.667 45 6 0 1 45 13641214 13641170 2.94e-07 55.4
"SNP_FB_0554982" "chr16B" 84 50 8 0 1 50 18207077 18207028 2.94e-07 55.4
"SNP_FB_0554982" "chr16B" 86.667 45 6 0 1 45 19472087 19472131 2.94e-07 55.4
"SNP_FB_0554982" "chr16B" 86.667 45 6 0 1 45 26698672 26698716 2.94e-07 55.4
"SNP_FB_0554982" "chr16B" 84 50 8 0 1 50 27522688 27522639 2.94e-07 55.4
"SNP_FB_0554982" "chr16B" 86.667 45 6 0 1 45 33232528 33232572 2.94e-07 55.4
"SNP_FB_0554982" "chr16B" 86.667 45 6 0 1 45 33313130 33313086 2.94e-07 55.4
"SNP_FB_0554982" "chr16B" 85.106 47 7 0 3 49 2362961 2363007 1.03e-06 54.5
"SNP_FB_0554982" "chr16B" 85.106 47 7 0 3 49 2658349 2658395 1.03e-06 54.5
"SNP_FB_0554982" "chr16B" 85.714 49 6 1 1 49 4083202 4083155 1.03e-06 54.5
"SNP_FB_0554982" "chr16B" 91.892 37 3 0 3 39 9192764 9192728 1.03e-06 54.5
"SNP_FB_0554982" "chr16B" 96.875 32 1 0 3 34 10525098 10525067 1.03e-06 54.5
"SNP_FB_0554982" "chr16B" 88.095 42 5 0 8 49 11289287 11289246 1.03e-06 54.5
"SNP_FB_0554982" "chr16B" 85.106 47 7 0 3 49 12602934 12602980 1.03e-06 54.5
"SNP_FB_0554982" "chr16B" 85.106 47 7 0 4 50 21355699 21355653 1.03e-06 54.5
"SNP_FB_0554982" "chr16B" 91.892 37 3 0 3 39 26428913 26428877 1.03e-06 54.5
"SNP_FB_0554982" "chr16B" 85.714 49 6 1 1 49 29175976 29176023 1.03e-06 54.5
"SNP_FB_0554982" "chr16B" 89.744 39 4 0 1 39 1571870 1571832 1.03e-06 53.6
"SNP_FB_0554982" "chr16B" 89.744 39 4 0 1 39 5835006 5835044 1.03e-06 53.6
"SNP_FB_0554982" "chr16B" 89.744 39 4 0 1 39 8124447 8124409 1.03e-06 53.6
"SNP_FB_0554982" "chr16B" 89.744 39 4 0 1 39 13762880 13762842 1.03e-06 53.6
"SNP_FB_0554982" "chr16B" 89.744 39 4 0 1 39 15380704 15380666 1.03e-06 53.6
"SNP_FB_0554982" "chr16B" 89.744 39 4 0 1 39 15511516 15511478 1.03e-06 53.6
"SNP_FB_0554982" "chr16B" 89.744 39 4 0 1 39 15513899 15513937 1.03e-06 53.6
"SNP_FB_0554982" "chr16B" 83.673 49 8 0 1 49 15734576 15734528 1.03e-06 53.6
"SNP_FB_0554982" "chr16B" 89.744 39 4 0 1 39 17010572 17010534 1.03e-06 53.6
"SNP_FB_0554982" "chr16B" 83.673 49 8 0 1 49 17766050 17766002 1.03e-06 53.6
"SNP_FB_0554982" "chr16B" 89.744 39 4 0 1 39 20445176 20445214 1.03e-06 53.6
"SNP_FB_0554982" "chr16B" 89.744 39 4 0 1 39 23204212 23204174 1.03e-06 53.6
"SNP_FB_0554982" "chr16B" 89.744 39 4 0 1 39 23244511 23244473 1.03e-06 53.6
"SNP_FB_0554982" "chr16B" 89.744 39 4 0 1 39 26078380 26078418 1.03e-06 53.6
"SNP_FB_0554982" "chr16B" 89.744 39 4 0 1 39 30442380 30442418 1.03e-06 53.6
"SNP_FB_0554982" "chr16B" 89.744 39 4 0 1 39 30862479 30862517 1.03e-06 53.6
"SNP_FB_0554982" "chr16B" 91.667 36 3 0 4 39 9776718 9776753 3.58e-06 52.7
"SNP_FB_0554982" "chr16B" 84.783 46 7 0 3 48 12964632 12964677 3.58e-06 52.7
"SNP_FB_0554982" "chr16B" 86.667 45 5 1 1 45 683281 683324 3.58e-06 51.8
"SNP_FB_0554982" "chr16B" 86.047 43 6 0 3 45 2776085 2776127 3.58e-06 51.8
"SNP_FB_0554982" "chr16B" 86.667 45 5 1 1 45 3488359 3488316 3.58e-06 51.8
"SNP_FB_0554982" "chr16B" 83.333 48 8 0 1 48 13223201 13223154 3.58e-06 51.8
"SNP_FB_0554982" "chr16B" 86.047 43 6 0 3 45 19994605 19994563 3.58e-06 51.8
"SNP_FB_0554982" "chr16B" 83.333 48 8 0 1 48 20392395 20392442 3.58e-06 51.8
"SNP_FB_0554982" "chr16B" 82 50 9 0 1 50 5496501 5496452 1.25e-05 50.9
"SNP_FB_0554982" "chr16B" 87.5 40 5 0 1 40 7274155 7274116 1.25e-05 50.9
"SNP_FB_0554982" "chr16B" 86.364 44 4 1 3 44 16751938 16751895 1.25e-05 50.9
"SNP_FB_0554982" "chr16B" 86.364 44 4 1 3 44 16765628 16765585 1.25e-05 50.9
"SNP_FB_0554982" "chr16B" 82 50 9 0 1 50 19493200 19493249 1.25e-05 50.9
"SNP_FB_0554982" "chr16B" 91.429 35 3 0 8 42 25930856 25930890 1.25e-05 50.9
"SNP_FB_0554982" "chr16B" 82.979 47 8 0 4 50 1544204 1544158 1.25e-05 50
"SNP_FB_0554982" "chr16B" 89.189 37 4 0 1 37 8125849 8125885 1.25e-05 50
"SNP_FB_0554982" "chr16B" 89.189 37 4 0 1 37 10212317 10212281 1.25e-05 50
"SNP_FB_0554982" "chr16B" 89.189 37 4 0 3 39 16226864 16226900 1.25e-05 50
"SNP_FB_0554982" "chr16B" 93.75 32 2 0 3 34 23188502 23188471 1.25e-05 50
"SNP_FB_0554982" "chr16B" 89.189 37 4 0 3 39 26928202 26928238 1.25e-05 50
"SNP_FB_0554982" "chr16B" 81.132 53 7 1 1 50 33010730 33010782 1.25e-05 50
"SNP_FB_0554982" "chr16B" 87.179 39 5 0 1 39 441868 441906 4.36e-05 49.1
"SNP_FB_0554982" "chr16B" 87.179 39 5 0 1 39 3393795 3393833 4.36e-05 49.1
"SNP_FB_0554982" "chr16B" 87.179 39 5 0 1 39 4470588 4470550 4.36e-05 49.1
"SNP_FB_0554982" "chr16B" 87.179 39 5 0 1 39 7728999 7729037 4.36e-05 49.1
"SNP_FB_0554982" "chr16B" 84.091 44 7 0 1 44 8883090 8883047 4.36e-05 49.1
"SNP_FB_0554982" "chr16B" 87.179 39 5 0 1 39 8942291 8942329 4.36e-05 49.1
"SNP_FB_0554982" "chr16B" 91.176 34 3 0 1 34 9426889 9426856 4.36e-05 49.1
"SNP_FB_0554982" "chr16B" 87.179 39 5 0 1 39 9793628 9793590 4.36e-05 49.1
"SNP_FB_0554982" "chr16B" 81.633 49 9 0 1 49 11660470 11660518 4.36e-05 49.1
"SNP_FB_0554982" "chr16B" 87.179 39 5 0 1 39 12875922 12875960 4.36e-05 49.1
"SNP_FB_0554982" "chr16B" 87.179 39 5 0 11 49 16314050 16314012 4.36e-05 49.1
"SNP_FB_0554982" "chr16B" 81.633 49 9 0 1 49 16664637 16664685 4.36e-05 49.1
"SNP_FB_0554982" "chr16B" 81.633 49 9 0 1 49 17046184 17046136 4.36e-05 49.1
"SNP_FB_0554982" "chr16B" 87.179 39 5 0 1 39 20711142 20711104 4.36e-05 49.1
"SNP_FB_0554982" "chr16B" 87.179 39 5 0 1 39 28244797 28244835 4.36e-05 49.1
"SNP_FB_0554982" "chr16B" 87.179 39 5 0 1 39 31105824 31105786 4.36e-05 49.1
"SNP_FB_0554982" "chr16B" 93.548 31 2 0 1 31 857961 857931 4.36e-05 48.2
"SNP_FB_0554982" "chr16B" 88.889 36 4 0 4 39 4454343 4454378 4.36e-05 48.2
"SNP_FB_0554982" "chr16B" 88.889 36 4 0 1 36 8461893 8461928 4.36e-05 48.2
"SNP_FB_0554982" "chr16B" 82.609 46 8 0 3 48 9175443 9175398 4.36e-05 48.2
"SNP_FB_0554982" "chr16B" 88.889 36 4 0 4 39 11428913 11428878 4.36e-05 48.2
"SNP_FB_0554982" "chr16B" 83.333 48 7 1 2 49 14125140 14125186 4.36e-05 48.2
"SNP_FB_0554982" "chr16B" 82.609 46 8 0 3 48 16293027 16292982 4.36e-05 48.2
"SNP_FB_0554982" "chr16B" 81.25 48 9 0 1 48 4288766 4288719 0.000152 47.3
"SNP_FB_0554982" "chr16B" 90.909 33 3 0 1 33 5877439 5877407 0.000152 47.3
"SNP_FB_0554982" "chr16B" 91.429 35 2 1 3 37 6108227 6108260 0.000152 47.3
"SNP_FB_0554982" "chr16B" 83.721 43 7 0 3 45 8832083 8832041 0.000152 47.3
"SNP_FB_0554982" "chr16B" 81.25 48 9 0 1 48 14413451 14413404 0.000152 47.3
"SNP_FB_0554982" "chr16B" 86.842 38 5 0 3 40 20274977 20274940 0.000152 47.3
"SNP_FB_0554982" "chr16B" 80 50 10 0 1 50 3841442 3841393 0.000152 46.4
"SNP_FB_0554982" "chr16B" 87.179 39 3 1 1 39 8860686 8860650 0.000152 46.4
"SNP_FB_0554982" "chr16B" 80 50 10 0 1 50 12619329 12619378 0.000152 46.4
"SNP_FB_0554982" "chr16B" 82.222 45 8 0 4 48 15511378 15511334 0.000152 46.4
"SNP_FB_0554982" "chr16B" 85 40 1 1 1 35 15534190 15534151 0.000152 46.4
"SNP_FB_0554982" "chr16B" 82.222 45 8 0 1 45 19485774 19485818 0.000152 46.4
"SNP_FB_0554982" "chr16B" 82.222 45 8 0 1 45 19908074 19908030 0.000152 46.4
"SNP_FB_0554982" "chr16B" 80 50 10 0 1 50 25524131 25524180 0.000152 46.4
"SNP_FB_0554982" "chr16B" 80 50 10 0 1 50 26801370 26801321 0.000152 46.4
"SNP_FB_0554982" "chr16B" 82.222 45 8 0 1 45 32055113 32055157 0.000152 46.4
"SNP_FB_0554982" "chr16B" 82.222 45 8 0 1 45 32176249 32176205 0.000152 46.4
"SNP_FB_0554982" "chr16B" 86.486 37 5 0 3 39 1730159 1730195 0.000531 45.5
"SNP_FB_0554982" "chr16B" 81.633 49 8 1 1 49 10320628 10320675 0.000531 45.5
"SNP_FB_0554982" "chr16B" 79.592 49 4 1 1 49 18304413 18304371 0.000531 45.5
"SNP_FB_0554982" "chr16B" 83.333 42 7 0 1 42 20796097 20796056 0.000531 45.5
"SNP_FB_0554982" "chr16B" 86.486 37 5 0 3 39 21207860 21207824 0.000531 45.5
"SNP_FB_0554982" "chr16B" 90.625 32 3 0 8 39 29408628 29408597 0.000531 45.5
"SNP_FB_0554982" "chr16B" 84.615 39 6 0 1 39 786610 786648 0.000531 44.6
"SNP_FB_0554982" "chr16B" 79.592 49 10 0 1 49 2040080 2040128 0.000531 44.6
"SNP_FB_0554982" "chr16B" 79.592 49 10 0 1 49 2052551 2052599 0.000531 44.6
"SNP_FB_0554982" "chr16B" 84.615 39 6 0 1 39 3631379 3631341 0.000531 44.6
"SNP_FB_0554982" "chr16B" 84.615 39 6 0 1 39 8369996 8370034 0.000531 44.6
"SNP_FB_0554982" "chr16B" 79.592 49 10 0 1 49 8748776 8748728 0.000531 44.6
"SNP_FB_0554982" "chr16B" 84.615 39 6 0 1 39 20858769 20858807 0.000531 44.6
"SNP_FB_0554982" "chr16B" 84.615 39 6 0 1 39 30030413 30030375 0.000531 44.6
"SNP_FB_0554982" "chr16B" 84.615 39 6 0 1 39 30040130 30040092 0.000531 44.6
"SNP_FB_0554982" "chr16B" 84.615 39 6 0 1 39 30128034 30128072 0.000531 44.6
"SNP_FB_0554982" "chr16B" 86.111 36 5 0 4 39 4591960 4591925 0.002 43.7
"SNP_FB_0554982" "chr16B" 82.222 45 6 1 1 45 5933217 5933175 0.002 43.7
"SNP_FB_0554982" "chr16B" 85 40 4 1 1 38 15410558 15410597 0.002 43.7
"SNP_FB_0554982" "chr16B" 80.435 46 9 0 3 48 16225660 16225615 0.002 43.7
"SNP_FB_0554982" "chr16B" 96.154 26 1 0 1 26 18024461 18024436 0.002 43.7
"SNP_FB_0554982" "chr16B" 81.395 43 8 0 3 45 17203602 17203644 0.002 42.8
"SNP_FB_0554982" "chr16B" 84.211 38 6 0 1 38 17247297 17247334 0.002 42.8
"SNP_FB_0554982" "chr16B" 79.167 48 10 0 1 48 19938385 19938432 0.002 42.8
"SNP_FB_0554982" "chr16B" 84.211 38 6 0 11 48 28519087 28519050 0.002 42.8
"SNP_FB_0554982" "chr16B" 82.222 45 7 1 1 45 31300651 31300608 0.002 42.8
"SNP_FB_0554982" "chr16B" 85.714 35 5 0 5 39 4648430 4648396 0.006 41.9
"SNP_FB_0554982" "chr16B" 80 45 9 0 1 45 5125707 5125751 0.006 41.9
"SNP_FB_0554982" "chr16B" 80 45 9 0 1 45 6178423 6178379 0.006 41.9
"SNP_FB_0554982" "chr16B" 80 45 9 0 1 45 6866785 6866829 0.006 41.9
"SNP_FB_0554982" "chr16B" 87.5 32 4 0 2 33 5007066 5007097 0.006 41
"SNP_FB_0554982" "chr16B" 87.5 32 4 0 8 39 13698099 13698130 0.006 41
"SNP_FB_0554982" "chr16B" 80.952 42 8 0 4 45 26693564 26693605 0.006 41
"SNP_FB_0554982" "chr16B" 92.593 27 2 0 1 27 28046096 28046070 0.006 41
"SNP_FB_0554982" "chr16B" 80.952 42 8 0 8 49 30340352 30340311 0.006 41
"SNP_FB_0554982" "chr16B" 82.051 39 7 0 1 39 6177920 6177958 0.023 40.1
"SNP_FB_0554982" "chr16B" 82.051 39 7 0 1 39 7202761 7202723 0.023 40.1
"SNP_FB_0554982" "chr16B" 95.833 24 1 0 1 24 9116449 9116472 0.023 40.1
"SNP_FB_0554982" "chr16B" 82.051 39 7 0 1 39 13263179 13263141 0.023 40.1
"SNP_FB_0554982" "chr16B" 82.051 39 7 0 1 39 13889062 13889024 0.023 40.1
"SNP_FB_0554982" "chr16B" 82.051 39 7 0 1 39 19907492 19907530 0.023 40.1
"SNP_FB_0554982" "chr16B" 92.308 26 2 0 1 26 9096248 9096223 0.023 39.2
"SNP_FB_0554982" "chr16B" 92.308 26 2 0 8 33 10788950 10788975 0.023 39.2
"SNP_FB_0554982" "chr16B" 92.308 26 2 0 1 26 11396804 11396829 0.023 39.2
"SNP_FB_0554982" "chr16B" 77.083 48 11 0 1 48 3073647 3073694 0.079 38.3
"SNP_FB_0554982" "chr16B" 84.848 33 5 0 1 33 8227585 8227617 0.079 38.3
"SNP_FB_0554982" "chr16B" 77.083 48 11 0 1 48 14520889 14520842 0.079 38.3
"SNP_FB_0554982" "chr16B" 77.551 49 9 1 1 49 483889 483843 0.079 37.4
"SNP_FB_0554982" "chr16B" 77.778 45 10 0 1 45 6724323 6724367 0.079 37.4
"SNP_FB_0554982" "chr16B" 82.857 35 6 0 4 38 8005499 8005465 0.079 37.4
"SNP_FB_0554982" "chr16B" 82.857 35 6 0 16 50 8042396 8042362 0.079 37.4
"SNP_FB_0554982" "chr16B" 86.667 30 4 0 20 49 11404195 11404224 0.079 37.4
"SNP_FB_0554982" "chr16B" 82.857 35 6 0 8 42 16250692 16250658 0.079 37.4
"SNP_FB_0554982" "chr16B" 83.784 37 5 1 3 39 16283369 16283334 0.079 37.4
"SNP_FB_0554982" "chr16B" 78.571 42 9 0 1 42 52894 52853 0.28 36.5
"SNP_FB_0554982" "chr16B" 88.889 27 3 0 1 27 12896462 12896436 0.28 36.5
"SNP_FB_0554982" "chr16B" 84.375 32 5 0 8 39 18077004 18077035 0.28 36.5
"SNP_FB_0554982" "chr16B" 84.375 32 5 0 8 39 18346609 18346578 0.28 36.5
"SNP_FB_0554982" "chr16B" 82.051 39 6 1 1 39 24311887 24311850 0.28 36.5
"SNP_FB_0554982" "chr16B" 76.596 47 11 0 4 50 27722262 27722308 0.28 36.5
"SNP_FB_0554982" "chr16B" 100 19 0 0 1 19 4058242 4058260 0.28 35.6
"SNP_FB_0554982" "chr16B" 83.333 36 5 1 8 42 15842981 15842946 0.28 35.6
"SNP_FB_0554982" "chr16B" 82.353 34 6 0 12 45 17053063 17053030 0.28 35.6
"SNP_FB_0554982" "chr16B" 83.333 36 5 1 10 45 17331723 17331689 0.28 35.6
"SNP_FB_0554982" "chr16B" 79.487 39 8 0 1 39 19979353 19979315 0.28 35.6
"SNP_FB_0554982" "chr16B" 79.487 39 8 0 1 39 30446782 30446820 0.28 35.6
"SNP_FB_0554982" "chr16B" 78.049 41 9 0 8 48 1738618 1738658 0.96 34.6
"SNP_FB_0554982" "chr16B" 83.871 31 5 0 1 31 2019957 2019927 0.96 34.6
"SNP_FB_0554982" "chr16B" 88.462 26 3 0 1 26 2321500 2321475 0.96 34.6
"SNP_FB_0554982" "chr16B" 83.871 31 5 0 9 39 12875813 12875783 0.96 34.6
"SNP_FB_0554982" "chr16B" 88.462 26 3 0 1 26 14655440 14655415 0.96 34.6
"SNP_FB_0554982" "chr16B" 80.556 36 7 0 14 49 15381539 15381504 0.96 34.6
"SNP_FB_0554982" "chr16B" 95.238 21 1 0 8 28 20332414 20332394 0.96 34.6
"SNP_FB_0554982" "chr16B" 80.556 36 7 0 4 39 20591558 20591593 0.96 34.6
"SNP_FB_0554982" "chr16B" 80.556 36 7 0 4 39 20630770 20630805 0.96 34.6
"SNP_FB_0554982" "chr16B" 95.238 21 1 0 3 23 24314046 24314066 0.96 34.6
"SNP_FB_0554982" "chr16B" 78.947 38 8 0 1 38 4724637 4724674 0.96 33.7
"SNP_FB_0554982" "chr16B" 78.947 38 8 0 1 38 4931339 4931376 0.96 33.7
"SNP_FB_0554982" "chr16B" 91.304 23 2 0 1 23 11068922 11068900 0.96 33.7
"SNP_FB_0554982" "chr16B" 85.714 28 4 0 1 28 17665867 17665894 0.96 33.7
"SNP_FB_0554982" "chr16B" 88 25 3 0 1 25 4761930 4761906 3.4 32.8
"SNP_FB_0554982" "chr16B" 83.333 30 5 0 1 30 5284914 5284943 3.4 32.8
"SNP_FB_0554982" "chr16B" 79.487 39 6 1 1 39 5986603 5986567 3.4 32.8
"SNP_FB_0554982" "chr16B" 83.871 31 2 1 15 45 9023705 9023732 3.4 32.8
"SNP_FB_0554982" "chr16B" 88 25 3 0 15 39 12896265 12896241 3.4 32.8
"SNP_FB_0554982" "chr16B" 95 20 1 0 3 22 15122275 15122294 3.4 32.8
"SNP_FB_0554982" "chr16B" 95 20 1 0 3 22 16226223 16226242 3.4 32.8
"SNP_FB_0554982" "chr16B" 81.25 32 6 0 8 39 3056054 3056023 3.4 31.9
"SNP_FB_0554982" "chr16B" 100 17 0 0 14 30 18179416 18179432 3.4 31.9
"SNP_FB_0554982" "chr16B" 81.25 32 6 0 17 48 18398418 18398449 3.4 31.9
"SNP_FB_0554982" "chr16B" 85.185 27 4 0 1 27 23660994 23660968 3.4 31.9
"SNP_FB_0554982" "chr16B" 85.185 27 4 0 1 27 23751097 23751071 3.4 31.9
"SNP_FB_0554982" "chr16B" 85.185 27 4 0 1 27 23814631 23814605 3.4 31.9
"SNP_FB_0554982" "chr8B" 90 50 5 0 1 50 7672130 7672081 4.66e-11 68.9
"SNP_FB_0554982" "chr8B" 93.333 45 3 0 1 45 21427610 21427566 4.66e-11 68.9
"SNP_FB_0554982" "chr8B" 89.796 49 5 0 1 49 3566886 3566838 1.63e-10 67.1
"SNP_FB_0554982" "chr8B" 89.796 49 5 0 1 49 4187735 4187687 1.63e-10 67.1
"SNP_FB_0554982" "chr8B" 89.796 49 5 0 1 49 8918139 8918091 1.63e-10 67.1
"SNP_FB_0554982" "chr8B" 89.796 49 5 0 1 49 9665426 9665378 1.63e-10 67.1
"SNP_FB_0554982" "chr8B" 89.796 49 5 0 1 49 11936589 11936637 1.63e-10 67.1
"SNP_FB_0554982" "chr8B" 89.796 49 5 0 1 49 20608584 20608536 1.63e-10 67.1
"SNP_FB_0554982" "chr8B" 89.796 49 5 0 1 49 20738337 20738385 1.63e-10 67.1
"SNP_FB_0554982" "chr8B" 91.304 46 4 0 3 48 22410548 22410593 1.63e-10 66.2
"SNP_FB_0554982" "chr8B" 89.583 48 5 0 3 50 23941718 23941671 5.67e-10 65.3
"SNP_FB_0554982" "chr8B" 88 50 6 0 1 50 8911833 8911784 5.67e-10 64.4
"SNP_FB_0554982" "chr8B" 91.111 45 4 0 1 45 9592232 9592276 5.67e-10 64.4
"SNP_FB_0554982" "chr8B" 97.297 37 1 0 3 39 4602327 4602291 1.98e-09 63.5
"SNP_FB_0554982" "chr8B" 89.362 47 5 0 3 49 10305214 10305168 1.98e-09 63.5
"SNP_FB_0554982" "chr8B" 92.857 42 3 0 1 42 11069109 11069068 1.98e-09 63.5
"SNP_FB_0554982" "chr8B" 97.297 37 1 0 3 39 12359808 12359844 1.98e-09 63.5
"SNP_FB_0554982" "chr8B" 89.362 47 5 0 3 49 14415062 14415108 1.98e-09 63.5
"SNP_FB_0554982" "chr8B" 89.362 47 5 0 3 49 14434557 14434603 1.98e-09 63.5
"SNP_FB_0554982" "chr8B" 89.362 47 5 0 4 50 22498373 22498327 1.98e-09 63.5
"SNP_FB_0554982" "chr8B" 87.755 49 6 0 1 49 227737 227689 1.98e-09 62.6
"SNP_FB_0554982" "chr8B" 94.872 39 2 0 1 39 929535 929573 1.98e-09 62.6
"SNP_FB_0554982" "chr8B" 87.755 49 6 0 1 49 1582581 1582533 1.98e-09 62.6
"SNP_FB_0554982" "chr8B" 87.755 49 6 0 1 49 2143574 2143526 1.98e-09 62.6
"SNP_FB_0554982" "chr8B" 87.755 49 6 0 1 49 2470123 2470171 1.98e-09 62.6
"SNP_FB_0554982" "chr8B" 87.755 49 6 0 1 49 4958064 4958112 1.98e-09 62.6
"SNP_FB_0554982" "chr8B" 87.755 49 6 0 1 49 12498909 12498957 1.98e-09 62.6
"SNP_FB_0554982" "chr8B" 90.909 44 4 0 1 44 13406613 13406656 1.98e-09 62.6
"SNP_FB_0554982" "chr8B" 90.909 44 4 0 1 44 13417113 13417156 1.98e-09 62.6
"SNP_FB_0554982" "chr8B" 87.755 49 6 0 1 49 13686238 13686286 1.98e-09 62.6
"SNP_FB_0554982" "chr8B" 94.872 39 2 0 1 39 15432021 15432059 1.98e-09 62.6
"SNP_FB_0554982" "chr8B" 94.872 39 2 0 1 39 17797974 17797936 1.98e-09 62.6
"SNP_FB_0554982" "chr8B" 87.755 49 6 0 1 49 18978211 18978163 1.98e-09 62.6
"SNP_FB_0554982" "chr8B" 87.755 49 6 0 1 49 19714721 19714769 1.98e-09 62.6
"SNP_FB_0554982" "chr8B" 87.755 49 6 0 1 49 22673677 22673629 1.98e-09 62.6
"SNP_FB_0554982" "chr8B" 87.755 49 6 0 1 49 23908337 23908385 1.98e-09 62.6
"SNP_FB_0554982" "chr8B" 87.755 49 6 0 1 49 27412448 27412400 1.98e-09 62.6
"SNP_FB_0554982" "chr8B" 94.872 39 2 0 1 39 29027564 29027526 1.98e-09 62.6
"SNP_FB_0554982" "chr8B" 94.872 39 2 0 1 39 29488181 29488219 1.98e-09 62.6
"SNP_FB_0554982" "chr8B" 87.5 48 6 0 1 48 5278299 5278346 6.91e-09 60.8
"SNP_FB_0554982" "chr8B" 87.5 48 6 0 1 48 15024912 15024959 6.91e-09 60.8
"SNP_FB_0554982" "chr8B" 90.698 43 4 0 3 45 20136424 20136466 6.91e-09 60.8
"SNP_FB_0554982" "chr8B" 90.698 43 4 0 1 43 20633882 20633924 6.91e-09 60.8
"SNP_FB_0554982" "chr8B" 87.5 48 6 0 1 48 22802073 22802026 6.91e-09 60.8
"SNP_FB_0554982" "chr8B" 90.698 43 4 0 7 49 23087631 23087589 6.91e-09 60.8
"SNP_FB_0554982" "chr8B" 90.698 43 4 0 3 45 23812806 23812848 6.91e-09 60.8
"SNP_FB_0554982" "chr8B" 87.5 48 6 0 1 48 26116386 26116433 6.91e-09 60.8
"SNP_FB_0554982" "chr8B" 87.5 48 6 0 1 48 28387655 28387608 6.91e-09 60.8
"SNP_FB_0554982" "chr8B" 88.889 45 5 0 5 49 1538464 1538508 2.41e-08 59.9
"SNP_FB_0554982" "chr8B" 88.889 45 5 0 1 45 9800548 9800592 2.41e-08 59.9
"SNP_FB_0554982" "chr8B" 88.889 45 5 0 1 45 9920045 9920089 2.41e-08 59.9
"SNP_FB_0554982" "chr8B" 86 50 7 0 1 50 12789619 12789570 2.41e-08 59.9
"SNP_FB_0554982" "chr8B" 86 50 7 0 1 50 12800218 12800169 2.41e-08 59.9
"SNP_FB_0554982" "chr8B" 86 50 7 0 1 50 16033060 16033011 2.41e-08 59.9
"SNP_FB_0554982" "chr8B" 86 50 7 0 1 50 16098092 16098043 2.41e-08 59.9
"SNP_FB_0554982" "chr8B" 86 50 7 0 1 50 16110078 16110029 2.41e-08 59.9
"SNP_FB_0554982" "chr8B" 86 50 7 0 1 50 19526232 19526183 2.41e-08 59.9
"SNP_FB_0554982" "chr8B" 86 50 7 0 1 50 22547851 22547900 2.41e-08 59.9
"SNP_FB_0554982" "chr8B" 88.889 45 5 0 1 45 26000565 26000521 2.41e-08 59.9
"SNP_FB_0554982" "chr8B" 88.889 45 5 0 4 48 27195359 27195315 2.41e-08 59.9
"SNP_FB_0554982" "chr8B" 88.889 45 5 0 1 45 28296773 28296817 2.41e-08 59.9
"SNP_FB_0554982" "chr8B" 88.889 45 5 0 1 45 29281433 29281477 2.41e-08 59.9
"SNP_FB_0554982" "chr8B" 94.872 39 1 1 1 39 1104115 1104152 2.41e-08 59
"SNP_FB_0554982" "chr8B" 94.595 37 2 0 3 39 3564316 3564280 2.41e-08 59
"SNP_FB_0554982" "chr8B" 87.234 47 6 0 1 47 5278489 5278535 2.41e-08 59
"SNP_FB_0554982" "chr8B" 87.234 47 6 0 3 49 7102286 7102240 2.41e-08 59
"SNP_FB_0554982" "chr8B" 87.234 47 6 0 3 49 7114668 7114622 2.41e-08 59
"SNP_FB_0554982" "chr8B" 94.595 37 2 0 3 39 7302748 7302784 2.41e-08 59
"SNP_FB_0554982" "chr8B" 87.234 47 6 0 4 50 9733643 9733689 2.41e-08 59
"SNP_FB_0554982" "chr8B" 90.476 42 4 0 1 42 13163446 13163487 2.41e-08 59
"SNP_FB_0554982" "chr8B" 87.234 47 6 0 3 49 17411085 17411131 2.41e-08 59
"SNP_FB_0554982" "chr8B" 87.234 47 6 0 3 49 19916826 19916780 2.41e-08 59
"SNP_FB_0554982" "chr8B" 90.476 42 4 0 1 42 29206815 29206856 2.41e-08 59
"SNP_FB_0554982" "chr8B" 85.714 49 7 0 1 49 6777653 6777605 8.42e-08 58.1
"SNP_FB_0554982" "chr8B" 85.714 49 7 0 1 49 8239952 8239904 8.42e-08 58.1
"SNP_FB_0554982" "chr8B" 92.308 39 3 0 1 39 11478788 11478826 8.42e-08 58.1
"SNP_FB_0554982" "chr8B" 92.308 39 3 0 1 39 12868312 12868274 8.42e-08 58.1
"SNP_FB_0554982" "chr8B" 85.714 49 7 0 1 49 14092916 14092868 8.42e-08 58.1
"SNP_FB_0554982" "chr8B" 92.308 39 3 0 1 39 18479409 18479371 8.42e-08 58.1
"SNP_FB_0554982" "chr8B" 85.714 49 7 0 1 49 19126941 19126989 8.42e-08 58.1
"SNP_FB_0554982" "chr8B" 85.714 49 7 0 1 49 19138895 19138943 8.42e-08 58.1
"SNP_FB_0554982" "chr8B" 85.714 49 7 0 1 49 22787930 22787882 8.42e-08 58.1
"SNP_FB_0554982" "chr8B" 92.308 39 3 0 1 39 27260185 27260147 8.42e-08 58.1
"SNP_FB_0554982" "chr8B" 85.714 49 7 0 1 49 28075314 28075362 8.42e-08 58.1
"SNP_FB_0554982" "chr8B" 94.444 36 2 0 4 39 13556339 13556374 8.42e-08 57.2
"SNP_FB_0554982" "chr8B" 86 50 6 1 1 50 8201291 8201243 2.94e-07 56.3
"SNP_FB_0554982" "chr8B" 92.105 38 3 0 2 39 8427469 8427432 2.94e-07 56.3
"SNP_FB_0554982" "chr8B" 92.105 38 3 0 2 39 8437066 8437029 2.94e-07 56.3
"SNP_FB_0554982" "chr8B" 88.372 43 5 0 3 45 9622056 9622014 2.94e-07 56.3
"SNP_FB_0554982" "chr8B" 85.417 48 7 0 2 49 15429609 15429656 2.94e-07 56.3
"SNP_FB_0554982" "chr8B" 92.105 38 3 0 2 39 21035196 21035159 2.94e-07 56.3
"SNP_FB_0554982" "chr8B" 92.105 38 3 0 2 39 21047643 21047606 2.94e-07 56.3
"SNP_FB_0554982" "chr8B" 85.417 48 7 0 1 48 21220315 21220268 2.94e-07 56.3
"SNP_FB_0554982" "chr8B" 85.417 48 7 0 1 48 24302910 24302863 2.94e-07 56.3
"SNP_FB_0554982" "chr8B" 88.889 45 4 1 5 49 25698179 25698222 2.94e-07 56.3
"SNP_FB_0554982" "chr8B" 86 50 6 1 1 50 27995206 27995254 2.94e-07 56.3
"SNP_FB_0554982" "chr8B" 88.372 43 5 0 3 45 28701434 28701392 2.94e-07 56.3
"SNP_FB_0554982" "chr8B" 94.286 35 2 0 3 37 301756 301790 2.94e-07 55.4
"SNP_FB_0554982" "chr8B" 86.667 45 6 0 1 45 544763 544807 2.94e-07 55.4
"SNP_FB_0554982" "chr8B" 84 50 8 0 1 50 730260 730309 2.94e-07 55.4
"SNP_FB_0554982" "chr8B" 84 50 8 0 1 50 792179 792228 2.94e-07 55.4
"SNP_FB_0554982" "chr8B" 86.667 45 6 0 1 45 4036694 4036650 2.94e-07 55.4
"SNP_FB_0554982" "chr8B" 86.667 45 6 0 1 45 5698262 5698306 2.94e-07 55.4
"SNP_FB_0554982" "chr8B" 84 50 8 0 1 50 5748370 5748419 2.94e-07 55.4
"SNP_FB_0554982" "chr8B" 86.667 45 6 0 1 45 6441034 6441078 2.94e-07 55.4
"SNP_FB_0554982" "chr8B" 84 50 8 0 1 50 13395235 13395186 2.94e-07 55.4
"SNP_FB_0554982" "chr8B" 86.667 45 6 0 1 45 21412943 21412987 2.94e-07 55.4
"SNP_FB_0554982" "chr8B" 86.667 45 6 0 1 45 24537778 24537734 2.94e-07 55.4
"SNP_FB_0554982" "chr8B" 84 50 8 0 1 50 28595984 28595935 2.94e-07 55.4
"SNP_FB_0554982" "chr8B" 85.106 47 7 0 3 49 947991 948037 1.03e-06 54.5
"SNP_FB_0554982" "chr8B" 85.714 49 6 1 2 49 1675455 1675407 1.03e-06 54.5
"SNP_FB_0554982" "chr8B" 91.892 37 3 0 3 39 4046626 4046662 1.03e-06 54.5
"SNP_FB_0554982" "chr8B" 88.095 42 5 0 8 49 4241256 4241297 1.03e-06 54.5
"SNP_FB_0554982" "chr8B" 85.714 49 6 1 1 49 6784281 6784234 1.03e-06 54.5
"SNP_FB_0554982" "chr8B" 91.892 37 3 0 3 39 11839437 11839401 1.03e-06 54.5
"SNP_FB_0554982" "chr8B" 88.095 42 5 0 1 42 13223411 13223370 1.03e-06 54.5
"SNP_FB_0554982" "chr8B" 85.106 47 7 0 3 49 15057766 15057720 1.03e-06 54.5
"SNP_FB_0554982" "chr8B" 91.892 37 3 0 3 39 19381924 19381960 1.03e-06 54.5
"SNP_FB_0554982" "chr8B" 85.106 47 7 0 3 49 22387905 22387859 1.03e-06 54.5
"SNP_FB_0554982" "chr8B" 91.892 37 3 0 1 37 24906157 24906193 1.03e-06 54.5
"SNP_FB_0554982" "chr8B" 85.106 47 7 0 1 47 26348467 26348421 1.03e-06 54.5
"SNP_FB_0554982" "chr8B" 85.106 47 7 0 3 49 27441056 27441010 1.03e-06 54.5
"SNP_FB_0554982" "chr8B" 86.667 45 3 1 1 45 170726 170685 1.03e-06 53.6
"SNP_FB_0554982" "chr8B" 89.744 39 4 0 1 39 435959 435921 1.03e-06 53.6
"SNP_FB_0554982" "chr8B" 83.673 49 8 0 1 49 4429740 4429788 1.03e-06 53.6
"SNP_FB_0554982" "chr8B" 89.744 39 4 0 1 39 4602165 4602127 1.03e-06 53.6
"SNP_FB_0554982" "chr8B" 89.744 39 4 0 1 39 5331993 5331955 1.03e-06 53.6
"SNP_FB_0554982" "chr8B" 83.673 49 8 0 1 49 8222431 8222383 1.03e-06 53.6
"SNP_FB_0554982" "chr8B" 89.744 39 4 0 1 39 10891359 10891397 1.03e-06 53.6
"SNP_FB_0554982" "chr8B" 89.744 39 4 0 1 39 11559858 11559820 1.03e-06 53.6
"SNP_FB_0554982" "chr8B" 89.744 39 4 0 1 39 12761644 12761606 1.03e-06 53.6
"SNP_FB_0554982" "chr8B" 89.744 39 4 0 1 39 13926957 13926995 1.03e-06 53.6
"SNP_FB_0554982" "chr8B" 83.673 49 8 0 1 49 15458793 15458745 1.03e-06 53.6
"SNP_FB_0554982" "chr8B" 83.673 49 8 0 1 49 18992517 18992565 1.03e-06 53.6
"SNP_FB_0554982" "chr8B" 89.744 39 4 0 1 39 22202383 22202345 1.03e-06 53.6
"SNP_FB_0554982" "chr8B" 83.673 49 8 0 1 49 22542372 22542324 1.03e-06 53.6
"SNP_FB_0554982" "chr8B" 83.673 49 8 0 1 49 22596751 22596799 1.03e-06 53.6
"SNP_FB_0554982" "chr8B" 86.364 44 6 0 6 49 24904483 24904526 1.03e-06 53.6
"SNP_FB_0554982" "chr8B" 89.744 39 4 0 1 39 25712232 25712194 1.03e-06 53.6
"SNP_FB_0554982" "chr8B" 89.744 39 4 0 1 39 25982091 25982053 1.03e-06 53.6
"SNP_FB_0554982" "chr8B" 86.364 44 6 0 2 45 26215358 26215315 1.03e-06 53.6
"SNP_FB_0554982" "chr8B" 89.744 39 4 0 1 39 26490792 26490830 1.03e-06 53.6
"SNP_FB_0554982" "chr8B" 83.673 49 8 0 1 49 28614317 28614269 1.03e-06 53.6
"SNP_FB_0554982" "chr8B" 89.744 39 4 0 1 39 29720385 29720347 1.03e-06 53.6
"SNP_FB_0554982" "chr8B" 84.783 46 7 0 3 48 7567787 7567832 3.58e-06 52.7
"SNP_FB_0554982" "chr8B" 88.372 43 4 1 7 49 7770365 7770406 3.58e-06 52.7
"SNP_FB_0554982" "chr8B" 84.783 46 7 0 3 48 19816737 19816782 3.58e-06 52.7
"SNP_FB_0554982" "chr8B" 83.333 48 8 0 2 49 1589609 1589562 3.58e-06 51.8
"SNP_FB_0554982" "chr8B" 86.047 43 6 0 1 43 11498768 11498726 3.58e-06 51.8
"SNP_FB_0554982" "chr8B" 83.333 48 8 0 1 48 20246164 20246117 3.58e-06 51.8
"SNP_FB_0554982" "chr8B" 83.333 48 8 0 1 48 20253614 20253567 3.58e-06 51.8
"SNP_FB_0554982" "chr8B" 93.939 33 2 0 1 33 23665896 23665928 3.58e-06 51.8
"SNP_FB_0554982" "chr8B" 93.939 33 2 0 3 35 25261403 25261435 3.58e-06 51.8
"SNP_FB_0554982" "chr8B" 83.333 48 8 0 1 48 25621550 25621503 3.58e-06 51.8
"SNP_FB_0554982" "chr8B" 86.047 43 6 0 7 49 25697611 25697653 3.58e-06 51.8
"SNP_FB_0554982" "chr8B" 85.106 47 5 1 3 49 26695635 26695679 3.58e-06 51.8
"SNP_FB_0554982" "chr8B" 83.333 48 8 0 3 50 27100549 27100596 3.58e-06 51.8
"SNP_FB_0554982" "chr8B" 83.333 48 8 0 1 48 27135013 27134966 3.58e-06 51.8
"SNP_FB_0554982" "chr8B" 90 40 3 1 1 39 27233603 27233564 3.58e-06 51.8
"SNP_FB_0554982" "chr8B" 86.667 45 5 1 1 45 29301544 29301587 3.58e-06 51.8
"SNP_FB_0554982" "chr8B" 83.333 48 8 0 1 48 29342142 29342095 3.58e-06 51.8
"SNP_FB_0554982" "chr8B" 83.333 48 8 0 3 50 29522777 29522730 3.58e-06 51.8
"SNP_FB_0554982" "chr8B" 84.444 45 7 0 1 45 727600 727644 1.25e-05 50.9
"SNP_FB_0554982" "chr8B" 84.444 45 7 0 1 45 4287076 4287032 1.25e-05 50.9
"SNP_FB_0554982" "chr8B" 86.047 43 2 1 1 39 5152255 5152213 1.25e-05 50.9
"SNP_FB_0554982" "chr8B" 91.429 35 3 0 4 38 6802875 6802841 1.25e-05 50.9
"SNP_FB_0554982" "chr8B" 84.444 45 7 0 1 45 9617876 9617920 1.25e-05 50.9
"SNP_FB_0554982" "chr8B" 84.444 45 7 0 1 45 10791486 10791442 1.25e-05 50.9
"SNP_FB_0554982" "chr8B" 82 50 9 0 1 50 11477655 11477606 1.25e-05 50.9
"SNP_FB_0554982" "chr8B" 84.444 45 7 0 1 45 22738411 22738367 1.25e-05 50.9
"SNP_FB_0554982" "chr8B" 82 50 9 0 1 50 24832764 24832813 1.25e-05 50.9
"SNP_FB_0554982" "chr8B" 84.444 45 7 0 5 49 25285558 25285602 1.25e-05 50.9
"SNP_FB_0554982" "chr8B" 84.444 45 7 0 1 45 26606351 26606307 1.25e-05 50.9
"SNP_FB_0554982" "chr8B" 89.189 37 4 0 3 39 382003 382039 1.25e-05 50
"SNP_FB_0554982" "chr8B" 89.189 37 4 0 3 39 1642294 1642258 1.25e-05 50
"SNP_FB_0554982" "chr8B" 89.189 37 4 0 3 39 4055383 4055419 1.25e-05 50
"SNP_FB_0554982" "chr8B" 83.673 49 7 1 1 49 7039418 7039465 1.25e-05 50
"SNP_FB_0554982" "chr8B" 83.673 49 7 1 1 49 8911240 8911287 1.25e-05 50
"SNP_FB_0554982" "chr8B" 89.189 37 4 0 1 37 10461149 10461113 1.25e-05 50
"SNP_FB_0554982" "chr8B" 89.189 37 4 0 1 37 15426466 15426430 1.25e-05 50
"SNP_FB_0554982" "chr8B" 84.783 46 5 1 3 48 16621196 16621153 1.25e-05 50
"SNP_FB_0554982" "chr8B" 82.979 47 8 0 3 49 17116493 17116539 1.25e-05 50
"SNP_FB_0554982" "chr8B" 85.714 42 6 0 8 49 21576503 21576462 1.25e-05 50
"SNP_FB_0554982" "chr8B" 82.979 47 8 0 4 50 23151119 23151073 1.25e-05 50
"SNP_FB_0554982" "chr8B" 85.714 42 6 0 1 42 23959149 23959108 1.25e-05 50
"SNP_FB_0554982" "chr8B" 85.714 42 6 0 8 49 26084315 26084356 1.25e-05 50
"SNP_FB_0554982" "chr8B" 89.189 37 4 0 3 39 26511522 26511558 1.25e-05 50
"SNP_FB_0554982" "chr8B" 83.333 48 5 1 1 48 28771418 28771374 1.25e-05 50
"SNP_FB_0554982" "chr8B" 81.633 49 9 0 1 49 917294 917342 4.36e-05 49.1
"SNP_FB_0554982" "chr8B" 81.633 49 9 0 1 49 1238932 1238884 4.36e-05 49.1
"SNP_FB_0554982" "chr8B" 87.179 39 5 0 1 39 4227487 4227449 4.36e-05 49.1
"SNP_FB_0554982" "chr8B" 87.179 39 5 0 1 39 4405782 4405820 4.36e-05 49.1
"SNP_FB_0554982" "chr8B" 87.179 39 5 0 1 39 5560778 5560816 4.36e-05 49.1
"SNP_FB_0554982" "chr8B" 87.179 39 5 0 1 39 7777176 7777138 4.36e-05 49.1
"SNP_FB_0554982" "chr8B" 87.179 39 5 0 1 39 9811108 9811146 4.36e-05 49.1
"SNP_FB_0554982" "chr8B" 87.179 39 5 0 1 39 9833788 9833826 4.36e-05 49.1
"SNP_FB_0554982" "chr8B" 84.091 44 7 0 1 44 10914524 10914567 4.36e-05 49.1
"SNP_FB_0554982" "chr8B" 81.633 49 9 0 1 49 11619344 11619296 4.36e-05 49.1
"SNP_FB_0554982" "chr8B" 87.179 39 5 0 1 39 16377054 16377016 4.36e-05 49.1
"SNP_FB_0554982" "chr8B" 87.179 39 5 0 1 39 16419510 16419472 4.36e-05 49.1
"SNP_FB_0554982" "chr8B" 87.179 39 5 0 1 39 19917493 19917455 4.36e-05 49.1
"SNP_FB_0554982" "chr8B" 87.179 39 5 0 1 39 20307233 20307271 4.36e-05 49.1
"SNP_FB_0554982" "chr8B" 87.179 39 5 0 1 39 20314623 20314661 4.36e-05 49.1
"SNP_FB_0554982" "chr8B" 81.633 49 9 0 1 49 23322689 23322641 4.36e-05 49.1
"SNP_FB_0554982" "chr8B" 87.179 39 5 0 1 39 23793768 23793806 4.36e-05 49.1
"SNP_FB_0554982" "chr8B" 87.179 39 5 0 1 39 24106728 24106766 4.36e-05 49.1
"SNP_FB_0554982" "chr8B" 87.179 39 5 0 1 39 24596940 24596978 4.36e-05 49.1
"SNP_FB_0554982" "chr8B" 82.353 51 8 1 1 50 25908416 25908466 4.36e-05 49.1
"SNP_FB_0554982" "chr8B" 82.353 51 8 1 1 50 25910074 25910124 4.36e-05 49.1
"SNP_FB_0554982" "chr8B" 81.633 49 9 0 1 49 29519913 29519865 4.36e-05 49.1
"SNP_FB_0554982" "chr8B" 93.548 31 2 0 1 31 7084561 7084531 4.36e-05 48.2
"SNP_FB_0554982" "chr8B" 88.889 36 4 0 1 36 13017475 13017510 4.36e-05 48.2
"SNP_FB_0554982" "chr8B" 85.366 41 6 0 5 45 13820726 13820686 4.36e-05 48.2
"SNP_FB_0554982" "chr8B" 100 26 0 0 1 26 17798745 17798720 4.36e-05 48.2
"SNP_FB_0554982" "chr8B" 81.633 49 5 1 1 49 19776062 19776106 4.36e-05 48.2
"SNP_FB_0554982" "chr8B" 88.889 36 4 0 4 39 23836388 23836423 4.36e-05 48.2
"SNP_FB_0554982" "chr8B" 88.889 36 4 0 3 38 24473990 24474025 4.36e-05 48.2
"SNP_FB_0554982" "chr8B" 81.25 48 9 0 1 48 1924082 1924129 0.000152 47.3
"SNP_FB_0554982" "chr8B" 83.721 43 7 0 1 43 4678697 4678739 0.000152 47.3
"SNP_FB_0554982" "chr8B" 83.721 43 7 0 1 43 4697741 4697783 0.000152 47.3
"SNP_FB_0554982" "chr8B" 83.721 43 7 0 1 43 7080270 7080228 0.000152 47.3
"SNP_FB_0554982" "chr8B" 96.429 28 1 0 3 30 7257295 7257322 0.000152 47.3
"SNP_FB_0554982" "chr8B" 83.721 43 7 0 3 45 7257349 7257391 0.000152 47.3
"SNP_FB_0554982" "chr8B" 81.25 48 9 0 3 50 7586519 7586566 0.000152 47.3
"SNP_FB_0554982" "chr8B" 83.721 43 7 0 3 45 8384927 8384969 0.000152 47.3
"SNP_FB_0554982" "chr8B" 81.25 48 9 0 1 48 10368507 10368460 0.000152 47.3
"SNP_FB_0554982" "chr8B" 90.909 33 3 0 1 33 11392239 11392207 0.000152 47.3
"SNP_FB_0554982" "chr8B" 81.25 48 9 0 3 50 17737143 17737096 0.000152 47.3
"SNP_FB_0554982" "chr8B" 81.25 48 9 0 1 48 20373790 20373837 0.000152 47.3
"SNP_FB_0554982" "chr8B" 86.842 38 5 0 1 38 24927110 24927073 0.000152 47.3
"SNP_FB_0554982" "chr8B" 81.25 48 9 0 1 48 29519724 29519677 0.000152 47.3
"SNP_FB_0554982" "chr8B" 82.222 45 8 0 1 45 3410968 3411012 0.000152 46.4
"SNP_FB_0554982" "chr8B" 80 50 10 0 1 50 6982637 6982588 0.000152 46.4
"SNP_FB_0554982" "chr8B" 80 50 10 0 1 50 6995126 6995077 0.000152 46.4
"SNP_FB_0554982" "chr8B" 85 40 6 0 3 42 12074466 12074505 0.000152 46.4
"SNP_FB_0554982" "chr8B" 82.222 45 8 0 1 45 21949391 21949435 0.000152 46.4
"SNP_FB_0554982" "chr8B" 88.571 35 4 0 3 37 23038606 23038572 0.000152 46.4
"SNP_FB_0554982" "chr8B" 85 40 6 0 3 42 23653534 23653495 0.000152 46.4
"SNP_FB_0554982" "chr8B" 87.179 39 4 1 1 39 11899189 11899152 0.000531 45.5
"SNP_FB_0554982" "chr8B" 91.176 34 2 1 2 35 15554953 15554985 0.000531 45.5
"SNP_FB_0554982" "chr8B" 87.179 39 4 1 1 39 16239405 16239442 0.000531 45.5
"SNP_FB_0554982" "chr8B" 90.625 32 3 0 8 39 22568778 22568809 0.000531 45.5
"SNP_FB_0554982" "chr8B" 86.486 37 5 0 3 39 23686764 23686728 0.000531 45.5
"SNP_FB_0554982" "chr8B" 83.333 42 7 0 1 42 29038633 29038592 0.000531 45.5
"SNP_FB_0554982" "chr8B" 84.615 39 6 0 1 39 1552586 1552548 0.000531 44.6
"SNP_FB_0554982" "chr8B" 84.615 39 6 0 1 39 2501786 2501748 0.000531 44.6
"SNP_FB_0554982" "chr8B" 84.615 39 6 0 1 39 4876449 4876411 0.000531 44.6
"SNP_FB_0554982" "chr8B" 84.615 39 6 0 1 39 5104730 5104768 0.000531 44.6
"SNP_FB_0554982" "chr8B" 84.615 39 6 0 1 39 8139397 8139435 0.000531 44.6
"SNP_FB_0554982" "chr8B" 84.615 39 6 0 1 39 10535309 10535347 0.000531 44.6
"SNP_FB_0554982" "chr8B" 84.615 39 6 0 1 39 11596675 11596713 0.000531 44.6
"SNP_FB_0554982" "chr8B" 88.235 34 4 0 1 34 14990652 14990619 0.000531 44.6
"SNP_FB_0554982" "chr8B" 84.615 39 6 0 1 39 21028279 21028241 0.000531 44.6
"SNP_FB_0554982" "chr8B" 84.615 39 6 0 1 39 21040726 21040688 0.000531 44.6
"SNP_FB_0554982" "chr8B" 84.615 39 6 0 1 39 21523178 21523216 0.000531 44.6
"SNP_FB_0554982" "chr8B" 84.615 39 6 0 1 39 21588887 21588925 0.000531 44.6
"SNP_FB_0554982" "chr8B" 84.615 39 6 0 1 39 23630216 23630178 0.000531 44.6
"SNP_FB_0554982" "chr8B" 79.592 49 10 0 1 49 23978891 23978843 0.000531 44.6
"SNP_FB_0554982" "chr8B" 79.592 49 10 0 1 49 23992681 23992633 0.000531 44.6
"SNP_FB_0554982" "chr8B" 88.235 34 4 0 12 45 25989442 25989475 0.000531 44.6
"SNP_FB_0554982" "chr8B" 84.615 39 6 0 1 39 26249799 26249837 0.000531 44.6
"SNP_FB_0554982" "chr8B" 84.615 39 6 0 1 39 26868572 26868534 0.000531 44.6
"SNP_FB_0554982" "chr8B" 84.615 39 6 0 1 39 27377798 27377836 0.000531 44.6
"SNP_FB_0554982" "chr8B" 80.435 46 9 0 3 48 19774009 19774054 0.002 43.7
"SNP_FB_0554982" "chr8B" 90.323 31 3 0 1 31 20115426 20115456 0.002 43.7
"SNP_FB_0554982" "chr8B" 96.154 26 1 0 1 26 26101019 26100994 0.002 43.7
"SNP_FB_0554982" "chr8B" 90.323 31 3 0 1 31 26199944 26199914 0.002 43.7
"SNP_FB_0554982" "chr8B" 96.154 26 1 0 1 26 26348800 26348825 0.002 43.7
"SNP_FB_0554982" "chr8B" 100 23 0 0 1 23 1480751 1480773 0.002 42.8
"SNP_FB_0554982" "chr8B" 87.879 33 4 0 1 33 5076462 5076430 0.002 42.8
"SNP_FB_0554982" "chr8B" 92.857 28 2 0 3 30 5467659 5467686 0.002 42.8
"SNP_FB_0554982" "chr8B" 100 23 0 0 1 23 7777377 7777355 0.002 42.8
"SNP_FB_0554982" "chr8B" 84.211 38 6 0 13 50 12167359 12167396 0.002 42.8
"SNP_FB_0554982" "chr8B" 84.211 38 6 0 1 38 19916398 19916435 0.002 42.8
"SNP_FB_0554982" "chr8B" 84.211 38 6 0 2 39 20102165 20102202 0.002 42.8
"SNP_FB_0554982" "chr8B" 85 40 5 1 1 39 28595634 28595595 0.002 42.8
"SNP_FB_0554982" "chr8B" 79.167 48 10 0 1 48 29665229 29665276 0.002 42.8
"SNP_FB_0554982" "chr8B" 90 30 3 0 1 30 1169189 1169160 0.006 41.9
"SNP_FB_0554982" "chr8B" 78 50 11 0 1 50 7308859 7308810 0.006 41.9
"SNP_FB_0554982" "chr8B" 85.714 35 5 0 5 39 21571868 21571902 0.006 41.9
"SNP_FB_0554982" "chr8B" 84.615 39 5 1 1 39 437635 437672 0.006 41
"SNP_FB_0554982" "chr8B" 87.5 32 4 0 8 39 3445878 3445909 0.006 41
"SNP_FB_0554982" "chr8B" 83.784 37 6 0 3 39 4056265 4056301 0.006 41
"SNP_FB_0554982" "chr8B" 83.784 37 6 0 3 39 8632591 8632555 0.006 41
"SNP_FB_0554982" "chr8B" 83.784 37 6 0 9 45 11877671 11877635 0.006 41
"SNP_FB_0554982" "chr8B" 83.784 37 6 0 3 39 15021012 15021048 0.006 41
"SNP_FB_0554982" "chr8B" 79.592 49 9 1 1 49 22492091 22492044 0.006 41
"SNP_FB_0554982" "chr8B" 87.5 32 4 0 8 39 25980383 25980352 0.006 41
"SNP_FB_0554982" "chr8B" 87.5 32 4 0 8 39 29088020 29088051 0.006 41
"SNP_FB_0554982" "chr8B" 82.051 39 7 0 1 39 1585295 1585333 0.023 40.1
"SNP_FB_0554982" "chr8B" 79.545 44 9 0 5 48 1749837 1749880 0.023 40.1
"SNP_FB_0554982" "chr8B" 79.545 44 9 0 5 48 5577505 5577548 0.023 40.1
"SNP_FB_0554982" "chr8B" 90.323 31 2 1 1 31 7282769 7282798 0.023 40.1
"SNP_FB_0554982" "chr8B" 95.833 24 1 0 1 24 7309326 7309303 0.023 40.1
"SNP_FB_0554982" "chr8B" 85.294 34 5 0 1 34 10830919 10830952 0.023 40.1
"SNP_FB_0554982" "chr8B" 82.051 39 7 0 1 39 17686964 17686926 0.023 40.1
"SNP_FB_0554982" "chr8B" 82.051 39 7 0 1 39 17809092 17809130 0.023 40.1
"SNP_FB_0554982" "chr8B" 95.833 24 1 0 1 24 19196033 19196056 0.023 40.1
"SNP_FB_0554982" "chr8B" 95.833 24 1 0 3 26 23383192 23383215 0.023 40.1
"SNP_FB_0554982" "chr8B" 82.051 39 7 0 1 39 26647600 26647638 0.023 40.1
"SNP_FB_0554982" "chr8B" 82.051 39 7 0 1 39 26656138 26656176 0.023 40.1
"SNP_FB_0554982" "chr8B" 92.308 26 2 0 1 26 4890967 4890992 0.023 39.2
"SNP_FB_0554982" "chr8B" 80 45 7 1 1 45 17978258 17978300 0.023 39.2
"SNP_FB_0554982" "chr8B" 100 21 0 0 4 24 19245206 19245226 0.023 39.2
"SNP_FB_0554982" "chr8B" 83.333 36 6 0 3 38 21185344 21185379 0.023 39.2
"SNP_FB_0554982" "chr8B" 83.333 36 6 0 3 38 21196141 21196176 0.023 39.2
"SNP_FB_0554982" "chr8B" 87.097 31 4 0 1 31 24421803 24421773 0.023 39.2
"SNP_FB_0554982" "chr8B" 84.211 38 5 1 3 39 25299708 25299745 0.023 39.2
"SNP_FB_0554982" "chr8B" 92.308 26 2 0 1 26 27220484 27220509 0.023 39.2
"SNP_FB_0554982" "chr8B" 87.097 31 4 0 1 31 28714655 28714625 0.023 39.2
"SNP_FB_0554982" "chr8B" 77.778 45 4 1 1 45 990598 990636 0.079 38.3
"SNP_FB_0554982" "chr8B" 79.07 43 9 0 8 50 4035175 4035133 0.079 38.3
"SNP_FB_0554982" "chr8B" 84.848 33 5 0 7 39 8176511 8176479 0.079 38.3
"SNP_FB_0554982" "chr8B" 81.579 38 7 0 9 46 18553583 18553546 0.079 38.3
"SNP_FB_0554982" "chr8B" 89.286 28 3 0 3 30 21744912 21744885 0.079 38.3
"SNP_FB_0554982" "chr8B" 81.579 38 7 0 12 49 21965527 21965490 0.079 38.3
"SNP_FB_0554982" "chr8B" 81.579 38 7 0 8 45 23596985 23596948 0.079 38.3
"SNP_FB_0554982" "chr8B" 84.848 33 5 0 1 33 24725466 24725434 0.079 38.3
"SNP_FB_0554982" "chr8B" 92 25 2 0 15 39 1047385 1047409 0.079 37.4
"SNP_FB_0554982" "chr8B" 76 50 12 0 1 50 10363328 10363279 0.079 37.4
"SNP_FB_0554982" "chr8B" 75.472 53 9 1 2 50 13681597 13681545 0.079 37.4
"SNP_FB_0554982" "chr8B" 100 20 0 0 3 22 23832257 23832276 0.079 37.4
"SNP_FB_0554982" "chr8B" 100 20 0 0 1 20 24725176 24725157 0.079 37.4
"SNP_FB_0554982" "chr8B" 100 20 0 0 7 26 29549241 29549222 0.079 37.4
"SNP_FB_0554982" "chr8B" 95.455 22 1 0 1 22 1270289 1270268 0.28 36.5
"SNP_FB_0554982" "chr8B" 76.596 47 11 0 3 49 6888699 6888653 0.28 36.5
"SNP_FB_0554982" "chr8B" 88.889 27 3 0 7 33 8832646 8832620 0.28 36.5
"SNP_FB_0554982" "chr8B" 87.097 31 2 1 3 33 19082838 19082810 0.28 36.5
"SNP_FB_0554982" "chr8B" 87.097 31 2 1 3 33 19094169 19094141 0.28 36.5
"SNP_FB_0554982" "chr8B" 95.455 22 1 0 1 22 23926695 23926716 0.28 36.5
"SNP_FB_0554982" "chr8B" 81.081 37 7 0 1 37 26239008 26238972 0.28 36.5
"SNP_FB_0554982" "chr8B" 91.667 24 2 0 1 24 17113932 17113955 0.28 35.6
"SNP_FB_0554982" "chr8B" 79.487 39 8 0 1 39 21711659 21711621 0.28 35.6
"SNP_FB_0554982" "chr8B" 80 45 6 2 1 45 23797008 23797049 0.28 35.6
"SNP_FB_0554982" "chr8B" 100 19 0 0 3 21 23978733 23978751 0.28 35.6
"SNP_FB_0554982" "chr8B" 79.487 39 8 0 1 39 25469368 25469330 0.28 35.6
"SNP_FB_0554982" "chr8B" 91.667 24 2 0 1 24 26903842 26903819 0.28 35.6
"SNP_FB_0554982" "chr8B" 79.487 39 8 0 1 39 27374258 27374296 0.28 35.6
"SNP_FB_0554982" "chr8B" 82.353 34 6 0 1 34 28644676 28644643 0.28 35.6
"SNP_FB_0554982" "chr8B" 88.462 26 3 0 1 26 9800411 9800436 0.96 34.6
"SNP_FB_0554982" "chr8B" 88.462 26 3 0 1 26 22454730 22454705 0.96 34.6
"SNP_FB_0554982" "chr8B" 91.304 23 2 0 1 23 5236527 5236505 0.96 33.7
"SNP_FB_0554982" "chr8B" 92 25 1 1 4 28 22542552 22542575 0.96 33.7
"SNP_FB_0554982" "chr8B" 95 20 1 0 1 20 4192332 4192313 3.4 32.8
"SNP_FB_0554982" "chr8B" 75.556 45 11 0 1 45 13291367 13291323 3.4 32.8
"SNP_FB_0554982" "chr8B" 88 25 3 0 1 25 24291715 24291691 3.4 32.8
"SNP_FB_0554982" "chr8B" 77.551 49 4 3 1 49 26701210 26701169 3.4 32.8
"SNP_FB_0554982" "chr8B" 78.378 37 8 0 3 39 2002348 2002312 3.4 31.9
"SNP_FB_0554982" "chr8B" 81.818 33 3 1 1 33 5848275 5848304 3.4 31.9
"SNP_FB_0554982" "chr8B" 90.909 22 2 0 5 26 29051144 29051165 3.4 31.9
"SNP_FB_0554983" "chr3B" 94 50 3 0 1 50 31711767 31711718 8.99e-14 77.9
"SNP_FB_0554983" "chr5B" 100 18 0 0 26 43 20950159 20950176 0.96 33.7
"SNP_FB_0554983" "chr14B" 95 20 1 0 23 42 19813698 19813679 3.4 32.8
"SNP_FB_0554983" "chr14B" 95 20 1 0 23 42 19814712 19814693 3.4 32.8
"SNP_FB_0554983" "chr8B" 85.185 27 4 0 9 35 4530599 4530573 3.4 31.9
"SNP_FB_0554983" "chr12B" 90.909 22 2 0 10 31 2486534 2486555 3.4 31.9
"SNP_FB_0554983" "chr15B" 100 17 0 0 20 36 43471327 43471343 3.4 31.9
"SNP_FB_0554983" "chr15B" 100 17 0 0 20 36 43477730 43477746 3.4 31.9
"SNP_FB_0554983" "chr15B" 100 17 0 0 20 36 43533648 43533664 3.4 31.9
"RosBREEDSNP_SNP_GA_38241319_Lg3_snpCN897901_MAF40_44332_exon1" "chr3B" 100 50 0 0 1 50 31702924 31702973 4.08e-18 91.5
"RosBREEDSNP_SNP_GA_38241319_Lg3_snpCN897901_MAF40_44332_exon1" "chr17B" 100 25 0 0 26 50 20420171 20420147 0.000152 46.4
"RosBREEDSNP_SNP_GA_38241319_Lg3_snpCN897901_MAF40_44332_exon1" "chr17B" 96 25 1 0 26 50 20415777 20415753 0.006 41.9
"RosBREEDSNP_SNP_GA_38241319_Lg3_snpCN897901_MAF40_44332_exon1" "chr2B" 96.154 26 0 1 26 50 29733109 29733084 0.023 40.1
"RosBREEDSNP_SNP_GA_38241319_Lg3_snpCN897901_MAF40_44332_exon1" "chr2B" 92.308 26 1 1 26 50 29728552 29728527 0.28 35.6
"RosBREEDSNP_SNP_GA_38241319_Lg3_snpCN897901_MAF40_44332_exon1" "chr2B" 90.909 22 2 0 25 46 2448188 2448209 3.4 31.9
"RosBREEDSNP_SNP_GA_38241319_Lg3_snpCN897901_MAF40_44332_exon1" "chr2B" 100 17 0 0 16 32 25653879 25653863 3.4 31.9
"RosBREEDSNP_SNP_GA_38241319_Lg3_snpCN897901_MAF40_44332_exon1" "chr10B" 95.652 23 1 0 24 46 22168616 22168594 0.079 38.3
"RosBREEDSNP_SNP_GA_38241319_Lg3_snpCN897901_MAF40_44332_exon1" "chr11B" 92 25 2 0 26 50 27322464 27322488 0.079 37.4
"RosBREEDSNP_SNP_GA_38241319_Lg3_snpCN897901_MAF40_44332_exon1" "chr11B" 100 17 0 0 33 49 1237644 1237628 3.4 31.9
"RosBREEDSNP_SNP_GA_38241319_Lg3_snpCN897901_MAF40_44332_exon1" "chr11B" 90.909 22 2 0 18 39 1979236 1979257 3.4 31.9
"RosBREEDSNP_SNP_GA_38241319_Lg3_snpCN897901_MAF40_44332_exon1" "chr11B" 90.909 22 2 0 27 48 16159582 16159603 3.4 31.9
"RosBREEDSNP_SNP_GA_38241319_Lg3_snpCN897901_MAF40_44332_exon1" "chr1B" 83.784 37 3 2 15 48 7192737 7192701 0.96 34.6
"RosBREEDSNP_SNP_GA_38241319_Lg3_snpCN897901_MAF40_44332_exon1" "chr1B" 90.909 22 2 0 27 48 603840 603819 3.4 31.9
"RosBREEDSNP_SNP_GA_38241319_Lg3_snpCN897901_MAF40_44332_exon1" "chr5B" 100 18 0 0 32 49 23515713 23515730 0.96 33.7
"RosBREEDSNP_SNP_GA_38241319_Lg3_snpCN897901_MAF40_44332_exon1" "chr4B" 95 20 1 0 26 45 11259948 11259967 3.4 32.8
"RosBREEDSNP_SNP_GA_38241319_Lg3_snpCN897901_MAF40_44332_exon1" "chr4B" 95 20 1 0 26 45 19189019 19189000 3.4 32.8
"RosBREEDSNP_SNP_GA_38241319_Lg3_snpCN897901_MAF40_44332_exon1" "chr4B" 90.909 22 2 0 27 48 10770405 10770426 3.4 31.9
"RosBREEDSNP_SNP_GA_38241319_Lg3_snpCN897901_MAF40_44332_exon1" "chr12B" 95 20 1 0 31 50 10005569 10005550 3.4 32.8
"RosBREEDSNP_SNP_GA_38241319_Lg3_snpCN897901_MAF40_44332_exon1" "chr12B" 95 20 1 0 30 49 16814001 16813982 3.4 32.8
"RosBREEDSNP_SNP_GA_38241319_Lg3_snpCN897901_MAF40_44332_exon1" "chr12B" 90.909 22 2 0 9 30 23849056 23849077 3.4 31.9
"RosBREEDSNP_SNP_GA_38241319_Lg3_snpCN897901_MAF40_44332_exon1" "chr14B" 95 20 1 0 17 36 10316910 10316929 3.4 32.8
"RosBREEDSNP_SNP_GA_38241319_Lg3_snpCN897901_MAF40_44332_exon1" "chr14B" 88 25 3 0 15 39 12006083 12006107 3.4 32.8
"RosBREEDSNP_SNP_GA_38241319_Lg3_snpCN897901_MAF40_44332_exon1" "chr14B" 88 25 3 0 15 39 12028843 12028867 3.4 32.8
"RosBREEDSNP_SNP_GA_38241319_Lg3_snpCN897901_MAF40_44332_exon1" "chr7B" 100 17 0 0 30 46 18613849 18613865 3.4 31.9
"RosBREEDSNP_SNP_GA_38241319_Lg3_snpCN897901_MAF40_44332_exon1" "chr13B" 90.909 22 2 0 27 48 29011227 29011248 3.4 31.9
"RosBREEDSNP_SNP_GA_38241319_Lg3_snpCN897901_MAF40_44332_exon1" "chr16B" 91.667 24 1 1 7 30 14651989 14651967 3.4 31.9
"RosBREEDSNP_SNP_GA_38241319_Lg3_snpCN897901_MAF40_44332_exon1" "chr16B" 85.714 28 1 1 18 45 22809913 22809889 3.4 31.9
"RosBREEDSNP_SNP_TG_38243554_Lg3_snpCN897901_MAF40_MDP0000267643_exon4" "chr3B" 100 50 0 0 1 50 31710890 31710939 4.08e-18 91.5
"RosBREEDSNP_SNP_TG_38243554_Lg3_snpCN897901_MAF40_MDP0000267643_exon4" "chr3B" 100 18 0 0 30 47 20163736 20163753 0.96 33.7
"RosBREEDSNP_SNP_TG_38243554_Lg3_snpCN897901_MAF40_MDP0000267643_exon4" "chr9B" 88.462 26 3 0 17 42 9868520 9868545 0.96 34.6
"RosBREEDSNP_SNP_TG_38243554_Lg3_snpCN897901_MAF40_MDP0000267643_exon4" "chr2B" 100 18 0 0 30 47 31560875 31560892 0.96 33.7
"RosBREEDSNP_SNP_TG_38243554_Lg3_snpCN897901_MAF40_MDP0000267643_exon4" "chr2B" 100 17 0 0 18 34 17435384 17435400 3.4 31.9
"RosBREEDSNP_SNP_TG_38243554_Lg3_snpCN897901_MAF40_MDP0000267643_exon4" "chr5B" 100 18 0 0 30 47 12162221 12162238 0.96 33.7
"RosBREEDSNP_SNP_TG_38243554_Lg3_snpCN897901_MAF40_MDP0000267643_exon4" "chr6B" 100 18 0 0 30 47 20617981 20617998 0.96 33.7
"RosBREEDSNP_SNP_TG_38243554_Lg3_snpCN897901_MAF40_MDP0000267643_exon4" "chr12B" 100 18 0 0 30 47 3120330 3120313 0.96 33.7
"RosBREEDSNP_SNP_TG_38243554_Lg3_snpCN897901_MAF40_MDP0000267643_exon4" "chr12B" 100 18 0 0 30 47 3133587 3133570 0.96 33.7
"RosBREEDSNP_SNP_TG_38243554_Lg3_snpCN897901_MAF40_MDP0000267643_exon4" "chr17B" 100 18 0 0 30 47 29560841 29560858 0.96 33.7
"SNP_FB_1087353" "chr10B" 100 50 0 0 1 50 25446762 25446713 4.08e-18 91.5
"SNP_FB_1087353" "chr10B" 100 18 0 0 28 45 23888022 23888005 0.96 33.7
"SNP_FB_1087353" "chr10B" 95 20 1 0 18 37 364739 364758 3.4 32.8
"SNP_FB_1087353" "chr5B" 85.106 47 7 0 2 48 29093898 29093852 1.03e-06 54.5
"SNP_FB_1087353" "chr5B" 95 20 1 0 19 38 16514755 16514736 3.4 32.8
"SNP_FB_1087353" "chr5B" 85.185 27 4 0 7 33 43009781 43009807 3.4 31.9
"SNP_FB_1087353" "chr5B" 100 17 0 0 27 43 46361067 46361083 3.4 31.9
"SNP_FB_1087353" "chr2B" 80 45 7 1 1 45 36497510 36497468 0.023 39.2
"SNP_FB_1087353" "chr2B" 88 25 3 0 6 30 2899255 2899279 3.4 32.8
"SNP_FB_1087353" "chr2B" 90.909 22 2 0 22 43 35571724 35571703 3.4 31.9
"SNP_FB_1087353" "chr1B" 89.286 28 3 0 19 46 6284843 6284816 0.079 38.3
"SNP_FB_1087353" "chr11B" 95.455 22 1 0 13 34 38247857 38247878 0.28 36.5
"SNP_FB_1087353" "chr11B" 85.714 28 4 0 19 46 23950025 23950052 0.96 33.7
"SNP_FB_1087353" "chr11B" 95 20 1 0 15 34 15865608 15865589 3.4 32.8
"SNP_FB_1087353" "chr11B" 90.909 22 2 0 10 31 25540103 25540124 3.4 31.9
"SNP_FB_1087353" "chr7B" 89.286 28 2 1 8 34 11440428 11440455 0.96 34.6
"SNP_FB_1087353" "chr7B" 85.714 28 4 0 16 43 4445532 4445559 0.96 33.7
"SNP_FB_1087353" "chr13B" 82.5 40 5 2 4 43 19249584 19249547 0.96 34.6
"SNP_FB_1087353" "chr13B" 85.714 28 4 0 19 46 30684239 30684266 0.96 33.7
"SNP_FB_1087353" "chr13B" 95 20 1 0 11 30 33614185 33614204 3.4 32.8
"SNP_FB_1087353" "chr13B" 95 20 1 0 11 30 33625240 33625259 3.4 32.8
"SNP_FB_1087353" "chr13B" 90.909 22 2 0 21 42 6381837 6381858 3.4 31.9
"SNP_FB_1087353" "chr13B" 90.909 22 2 0 8 29 20029685 20029706 3.4 31.9
"SNP_FB_1087353" "chr13B" 100 17 0 0 19 35 32647768 32647752 3.4 31.9
"SNP_FB_1087353" "chr13B" 100 17 0 0 19 35 32660435 32660419 3.4 31.9
"SNP_FB_1087353" "chr15B" 88.462 26 3 0 18 43 21981153 21981128 0.96 34.6
"SNP_FB_1087353" "chr15B" 95 20 1 0 10 29 41160562 41160581 3.4 32.8
"SNP_FB_1087353" "chr15B" 90.909 22 2 0 3 24 2965751 2965730 3.4 31.9
"SNP_FB_1087353" "chr15B" 90.909 22 2 0 10 31 19683596 19683575 3.4 31.9
"SNP_FB_1087353" "chr3B" 100 18 0 0 23 40 27584601 27584618 0.96 33.7
"SNP_FB_1087353" "chr3B" 100 17 0 0 23 39 4805810 4805826 3.4 31.9
"SNP_FB_1087353" "chr8B" 100 18 0 0 13 30 23180468 23180451 0.96 33.7
"SNP_FB_1087353" "chr14B" 85.714 28 4 0 7 34 19071839 19071812 0.96 33.7
"SNP_FB_1087353" "chr14B" 85.714 28 4 0 7 34 19072982 19072955 0.96 33.7
"SNP_FB_1087353" "chr14B" 100 17 0 0 27 43 16278408 16278424 3.4 31.9
"SNP_FB_1087353" "chr17B" 85.714 28 4 0 16 43 10327437 10327410 0.96 33.7
"SNP_FB_1087353" "chr17B" 100 18 0 0 20 37 27614281 27614264 0.96 33.7
"SNP_FB_1087353" "chr4B" 88 25 3 0 22 46 24138093 24138117 3.4 32.8
"SNP_FB_1087353" "chr9B" 83.333 30 5 0 10 39 32724322 32724351 3.4 32.8
"SNP_FB_1087353" "chr9B" 100 17 0 0 15 31 2928436 2928420 3.4 31.9
"SNP_FB_1087353" "chr9B" 100 17 0 0 16 32 23302882 23302866 3.4 31.9
"SNP_FB_1087353" "chr12B" 95 20 1 0 19 38 5640705 5640724 3.4 32.8
"SNP_FB_1087353" "chr12B" 100 17 0 0 18 34 16668666 16668682 3.4 31.9
"SNP_FB_1087353" "chr12B" 100 17 0 0 26 42 21395187 21395171 3.4 31.9
"SNP_FB_1087353" "chr6B" 90.909 22 2 0 6 27 4547136 4547115 3.4 31.9
"SNP_FB_1087353" "chr16B" 100 17 0 0 23 39 3460912 3460928 3.4 31.9
"SNP_FB_1087353" "chr16B" 90.909 22 2 0 10 31 10372436 10372457 3.4 31.9
"SNP_FB_1087355" "chr10B" 93.617 47 3 0 1 47 25448063 25448017 3.82e-12 72.5
"SNP_FB_1087355" "chr10B" 89.362 47 5 0 1 47 2642877 2642831 1.98e-09 63.5
"SNP_FB_1087355" "chr10B" 89.362 47 5 0 1 47 2658217 2658171 1.98e-09 63.5
"SNP_FB_1087355" "chr10B" 87.755 49 6 0 1 49 3525984 3526032 1.98e-09 62.6
"SNP_FB_1087355" "chr10B" 87.234 47 6 0 1 47 2774032 2773986 2.41e-08 59
"SNP_FB_1087355" "chr10B" 87.234 47 6 0 1 47 2784509 2784463 2.41e-08 59
"SNP_FB_1087355" "chr10B" 86.957 46 6 0 1 46 16247043 16247088 8.42e-08 57.2
"SNP_FB_1087355" "chr10B" 86.957 46 6 0 1 46 16257440 16257485 8.42e-08 57.2
"SNP_FB_1087355" "chr10B" 85.417 48 7 0 1 48 10246218 10246265 2.94e-07 56.3
"SNP_FB_1087355" "chr10B" 86.667 45 6 0 4 48 11322368 11322324 2.94e-07 55.4
"SNP_FB_1087355" "chr10B" 90 40 4 0 1 40 34178075 34178114 2.94e-07 55.4
"SNP_FB_1087355" "chr10B" 85.106 47 7 0 1 47 2720683 2720637 1.03e-06 54.5
"SNP_FB_1087355" "chr10B" 83.673 49 8 0 1 49 20637890 20637938 1.03e-06 53.6
"SNP_FB_1087355" "chr10B" 83.673 49 8 0 1 49 31719527 31719575 1.03e-06 53.6
"SNP_FB_1087355" "chr10B" 83.333 48 8 0 1 48 18090096 18090049 3.58e-06 51.8
"SNP_FB_1087355" "chr10B" 83.333 48 8 0 1 48 34154586 34154539 3.58e-06 51.8
"SNP_FB_1087355" "chr10B" 83.333 48 8 0 1 48 34164047 34164000 3.58e-06 51.8
"SNP_FB_1087355" "chr10B" 87.5 40 5 0 10 49 527143 527182 1.25e-05 50.9
"SNP_FB_1087355" "chr10B" 84.444 45 7 0 1 45 15419797 15419841 1.25e-05 50.9
"SNP_FB_1087355" "chr10B" 82.979 47 8 0 1 47 2794942 2794896 1.25e-05 50
"SNP_FB_1087355" "chr10B" 82.979 47 8 0 1 47 16780560 16780514 1.25e-05 50
"SNP_FB_1087355" "chr10B" 83.333 48 5 1 1 48 39217171 39217127 1.25e-05 50
"SNP_FB_1087355" "chr10B" 83.333 48 5 1 1 48 39246777 39246733 1.25e-05 50
"SNP_FB_1087355" "chr10B" 87.179 39 5 0 1 39 27541992 27541954 4.36e-05 49.1
"SNP_FB_1087355" "chr10B" 82.609 46 8 0 3 48 5722876 5722921 4.36e-05 48.2
"SNP_FB_1087355" "chr10B" 85.106 47 4 2 1 47 5756889 5756846 4.36e-05 48.2
"SNP_FB_1087355" "chr10B" 82.979 47 5 1 1 47 24810836 24810879 4.36e-05 48.2
"SNP_FB_1087355" "chr10B" 82.979 47 5 1 1 47 32099359 32099402 4.36e-05 48.2
"SNP_FB_1087355" "chr10B" 81.25 48 9 0 1 48 10433457 10433410 0.000152 47.3
"SNP_FB_1087355" "chr10B" 81.25 48 9 0 1 48 19504292 19504245 0.000152 47.3
"SNP_FB_1087355" "chr10B" 83.721 43 7 0 4 46 30549027 30549069 0.000152 47.3
"SNP_FB_1087355" "chr10B" 81.25 48 9 0 1 48 32868381 32868428 0.000152 47.3
"SNP_FB_1087355" "chr10B" 81.25 48 6 1 1 48 6249914 6249958 0.000531 45.5
"SNP_FB_1087355" "chr10B" 80.851 47 9 0 1 47 29562202 29562248 0.000531 45.5
"SNP_FB_1087355" "chr10B" 86.486 37 5 0 12 48 36173276 36173312 0.000531 45.5
"SNP_FB_1087355" "chr10B" 82.222 45 5 1 1 45 3578845 3578886 0.000531 44.6
"SNP_FB_1087355" "chr10B" 82.222 45 5 1 1 45 3590358 3590399 0.000531 44.6
"SNP_FB_1087355" "chr10B" 82.222 45 5 1 1 45 3601871 3601912 0.000531 44.6
"SNP_FB_1087355" "chr10B" 93.103 29 2 0 1 29 24197231 24197203 0.000531 44.6
"SNP_FB_1087355" "chr10B" 79.592 49 10 0 1 49 27029725 27029677 0.000531 44.6
"SNP_FB_1087355" "chr10B" 84.211 38 6 0 11 48 18989969 18989932 0.002 42.8
"SNP_FB_1087355" "chr10B" 79.592 49 7 1 1 49 33918724 33918679 0.002 42.8
"SNP_FB_1087355" "chr10B" 79.167 48 7 1 1 48 5711965 5711921 0.006 41
"SNP_FB_1087355" "chr10B" 80.952 42 8 0 3 44 7328567 7328608 0.006 41
"SNP_FB_1087355" "chr10B" 79.167 48 7 1 1 48 7829098 7829054 0.006 41
"SNP_FB_1087355" "chr10B" 92.593 27 2 0 23 49 10651543 10651517 0.006 41
"SNP_FB_1087355" "chr10B" 79.167 48 7 1 1 48 18572275 18572319 0.006 41
"SNP_FB_1087355" "chr10B" 79.167 48 7 1 1 48 23223259 23223215 0.006 41
"SNP_FB_1087355" "chr10B" 78.723 47 10 0 1 47 25495714 25495760 0.006 41
"SNP_FB_1087355" "chr10B" 79.167 48 7 1 1 48 32077833 32077789 0.006 41
"SNP_FB_1087355" "chr10B" 87.5 32 4 0 1 32 37155422 37155453 0.006 41
"SNP_FB_1087355" "chr10B" 87.5 32 4 0 1 32 37161839 37161870 0.006 41
"SNP_FB_1087355" "chr10B" 80 45 6 1 1 45 5255791 5255832 0.023 40.1
"SNP_FB_1087355" "chr10B" 79.592 49 6 2 1 48 440954 440909 0.023 39.2
"SNP_FB_1087355" "chr10B" 83.333 36 6 0 13 48 775918 775953 0.023 39.2
"SNP_FB_1087355" "chr10B" 79.167 48 9 1 3 49 11382397 11382350 0.023 39.2
"SNP_FB_1087355" "chr10B" 78.723 47 7 1 1 47 11433432 11433389 0.023 39.2
"SNP_FB_1087355" "chr10B" 78.723 47 7 1 1 47 12007434 12007477 0.023 39.2
"SNP_FB_1087355" "chr10B" 79.592 49 6 2 1 49 19989244 19989200 0.023 39.2
"SNP_FB_1087355" "chr10B" 78.723 47 7 1 1 47 24924360 24924403 0.023 39.2
"SNP_FB_1087355" "chr10B" 78.723 47 7 1 1 47 28589872 28589915 0.023 39.2
"SNP_FB_1087355" "chr10B" 78.723 47 7 1 1 47 29649292 29649249 0.023 39.2
"SNP_FB_1087355" "chr10B" 77.551 49 8 1 1 49 6846100 6846055 0.079 38.3
"SNP_FB_1087355" "chr10B" 77.083 48 11 0 1 48 33877277 33877230 0.079 38.3
"SNP_FB_1087355" "chr10B" 77.551 49 8 1 1 49 38660863 38660818 0.079 38.3
"SNP_FB_1087355" "chr10B" 78.261 46 7 1 1 46 20162250 20162208 0.079 37.4
"SNP_FB_1087355" "chr10B" 82.857 35 6 0 14 48 36497187 36497153 0.079 37.4
"SNP_FB_1087355" "chr10B" 78 50 7 2 1 49 2032472 2032426 0.28 36.5
"SNP_FB_1087355" "chr10B" 77.083 48 8 1 1 48 27347903 27347859 0.28 36.5
"SNP_FB_1087355" "chr10B" 77.083 48 8 1 1 48 29736184 29736140 0.28 36.5
"SNP_FB_1087355" "chr10B" 78.723 47 6 2 1 47 7065966 7065924 0.28 35.6
"SNP_FB_1087355" "chr10B" 79.487 39 8 0 2 40 7099690 7099728 0.28 35.6
"SNP_FB_1087355" "chr10B" 80 40 5 1 1 40 10651084 10651048 0.28 35.6
"SNP_FB_1087355" "chr10B" 91.667 24 2 0 26 49 27422618 27422641 0.28 35.6
"SNP_FB_1087355" "chr10B" 78.571 42 5 1 8 49 39072317 39072280 0.28 35.6
"SNP_FB_1087355" "chr10B" 82.857 35 4 1 1 35 36305547 36305579 0.96 34.6
"SNP_FB_1087355" "chr10B" 82.857 35 4 1 1 35 36311588 36311620 0.96 34.6
"SNP_FB_1087355" "chr10B" 82.857 35 5 1 15 49 23591961 23591928 0.96 33.7
"SNP_FB_1087355" "chr10B" 82.353 34 3 1 1 34 35578201 35578171 0.96 33.7
"SNP_FB_1087355" "chr10B" 78.049 41 6 1 1 41 8488526 8488563 3.4 32.8
"SNP_FB_1087355" "chr10B" 100 17 0 0 1 17 5293847 5293831 3.4 31.9
"SNP_FB_1087355" "chr10B" 100 17 0 0 1 17 5297514 5297498 3.4 31.9
"SNP_FB_1087355" "chr10B" 100 17 0 0 1 17 34935226 34935210 3.4 31.9
"SNP_FB_1087355" "chr13B" 93.617 47 3 0 1 47 7667002 7667048 3.82e-12 72.5
"SNP_FB_1087355" "chr13B" 87.5 48 6 0 1 48 20159738 20159785 6.91e-09 60.8
"SNP_FB_1087355" "chr13B" 90.476 42 4 0 1 42 3566756 3566797 2.41e-08 59
"SNP_FB_1087355" "chr13B" 85.417 48 7 0 1 48 6281225 6281178 2.94e-07 56.3
"SNP_FB_1087355" "chr13B" 91.892 37 3 0 10 46 27718922 27718886 1.03e-06 54.5
"SNP_FB_1087355" "chr13B" 94.118 34 2 0 1 34 23661383 23661350 1.03e-06 53.6
"SNP_FB_1087355" "chr13B" 85.417 48 6 1 1 47 11987555 11987508 3.58e-06 52.7
"SNP_FB_1087355" "chr13B" 83.673 49 5 1 1 49 9178927 9178972 3.58e-06 51.8
"SNP_FB_1087355" "chr13B" 83.333 48 8 0 1 48 9602520 9602567 3.58e-06 51.8
"SNP_FB_1087355" "chr13B" 91.429 35 3 0 12 46 18467398 18467364 1.25e-05 50.9
"SNP_FB_1087355" "chr13B" 83.333 48 5 1 1 48 28674261 28674305 1.25e-05 50
"SNP_FB_1087355" "chr13B" 85.106 47 3 2 1 47 19367737 19367779 4.36e-05 49.1
"SNP_FB_1087355" "chr13B" 81.633 49 6 1 1 49 8787880 8787835 0.000152 47.3
"SNP_FB_1087355" "chr13B" 81.25 48 9 0 1 48 21535625 21535672 0.000152 47.3
"SNP_FB_1087355" "chr13B" 82.979 47 7 1 1 47 3377171 3377216 0.000152 46.4
"SNP_FB_1087355" "chr13B" 80.851 47 9 0 1 47 2519049 2519003 0.000531 45.5
"SNP_FB_1087355" "chr13B" 81.25 48 6 1 1 48 8929734 8929778 0.000531 45.5
"SNP_FB_1087355" "chr13B" 80.851 47 9 0 1 47 10472008 10471962 0.000531 45.5
"SNP_FB_1087355" "chr13B" 86.486 37 5 0 12 48 14117139 14117103 0.000531 45.5
"SNP_FB_1087355" "chr13B" 80.851 47 9 0 1 47 19500013 19500059 0.000531 45.5
"SNP_FB_1087355" "chr13B" 82.222 45 5 1 1 45 18865966 18865925 0.000531 44.6
"SNP_FB_1087355" "chr13B" 79.592 49 7 1 1 49 4567330 4567375 0.002 42.8
"SNP_FB_1087355" "chr13B" 81.818 44 5 1 1 44 6721483 6721523 0.002 42.8
"SNP_FB_1087355" "chr13B" 81.818 44 5 1 1 44 17800822 17800862 0.002 42.8
"SNP_FB_1087355" "chr13B" 81.818 44 5 1 1 44 17812177 17812217 0.002 42.8
"SNP_FB_1087355" "chr13B" 80.392 51 7 2 1 48 9020868 9020818 0.006 41.9
"SNP_FB_1087355" "chr13B" 85.714 35 5 0 12 46 10178718 10178752 0.006 41.9
"SNP_FB_1087355" "chr13B" 80.435 46 6 1 2 47 18415077 18415035 0.006 41.9
"SNP_FB_1087355" "chr13B" 78.723 47 10 0 1 47 7492200 7492246 0.006 41
"SNP_FB_1087355" "chr13B" 78.723 47 10 0 1 47 7492383 7492429 0.006 41
"SNP_FB_1087355" "chr13B" 79.167 48 7 1 1 48 18441098 18441142 0.006 41
"SNP_FB_1087355" "chr13B" 83.784 37 6 0 12 48 21893846 21893882 0.006 41
"SNP_FB_1087355" "chr13B" 80 45 6 1 1 45 16022514 16022473 0.023 40.1
"SNP_FB_1087355" "chr13B" 85.294 34 5 0 12 45 16534135 16534102 0.023 40.1
"SNP_FB_1087355" "chr13B" 80 45 6 1 1 45 17796834 17796793 0.023 40.1
"SNP_FB_1087355" "chr13B" 80 45 6 1 1 45 17808189 17808148 0.023 40.1
"SNP_FB_1087355" "chr13B" 87.097 31 4 0 10 40 6394579 6394549 0.023 39.2
"SNP_FB_1087355" "chr13B" 78.723 47 7 1 1 47 9529280 9529323 0.023 39.2
"SNP_FB_1087355" "chr13B" 80.435 46 4 2 1 45 16291503 16291462 0.023 39.2
"SNP_FB_1087355" "chr13B" 85.294 34 2 1 1 34 4990649 4990679 0.079 38.3
"SNP_FB_1087355" "chr13B" 80.488 41 5 1 1 41 2602134 2602171 0.079 37.4
"SNP_FB_1087355" "chr13B" 79.167 48 6 2 1 47 7597577 7597533 0.079 37.4
"SNP_FB_1087355" "chr13B" 83.333 36 3 1 1 36 11702887 11702919 0.079 37.4
"SNP_FB_1087355" "chr13B" 83.333 36 3 1 1 36 11748741 11748773 0.079 37.4
"SNP_FB_1087355" "chr13B" 87.097 31 1 1 1 31 18109078 18109051 0.079 37.4
"SNP_FB_1087355" "chr13B" 76.596 47 11 0 1 47 3860488 3860534 0.28 36.5
"SNP_FB_1087355" "chr13B" 76.596 47 11 0 1 47 3870366 3870412 0.28 36.5
"SNP_FB_1087355" "chr13B" 84.375 32 5 0 1 32 11544702 11544671 0.28 36.5
"SNP_FB_1087355" "chr13B" 84.375 32 5 0 1 32 11556296 11556265 0.28 36.5
"SNP_FB_1087355" "chr13B" 75.51 49 12 0 1 49 1732094 1732046 0.28 35.6
"SNP_FB_1087355" "chr13B" 79.487 39 8 0 3 41 7459074 7459036 0.28 35.6
"SNP_FB_1087355" "chr13B" 81.081 37 4 1 1 37 6247200 6247167 0.96 34.6
"SNP_FB_1087355" "chr13B" 76.596 47 8 1 1 47 9865748 9865705 0.96 34.6
"SNP_FB_1087355" "chr13B" 76.596 47 8 1 1 47 12420690 12420647 0.96 34.6
"SNP_FB_1087355" "chr13B" 83.871 31 5 0 1 31 20727804 20727774 0.96 34.6
"SNP_FB_1087355" "chr13B" 79.487 39 5 1 1 39 1755927 1755962 0.96 33.7
"SNP_FB_1087355" "chr13B" 82.353 34 3 1 1 34 18608952 18608922 0.96 33.7
"SNP_FB_1087355" "chr13B" 79.167 48 5 3 1 47 21148886 21148843 0.96 33.7
"SNP_FB_1087355" "chr13B" 83.871 31 2 1 1 31 18108333 18108306 3.4 32.8
"SNP_FB_1087355" "chr13B" 81.818 33 3 1 8 40 7696616 7696645 3.4 31.9
"SNP_FB_1087355" "chr14B" 93.617 47 3 0 1 47 27394103 27394149 3.82e-12 72.5
"SNP_FB_1087355" "chr14B" 89.583 48 5 0 1 48 8902593 8902546 5.67e-10 65.3
"SNP_FB_1087355" "chr14B" 88.636 44 5 0 1 44 1309518 1309561 8.42e-08 58.1
"SNP_FB_1087355" "chr14B" 88.636 44 5 0 1 44 3381876 3381833 8.42e-08 58.1
"SNP_FB_1087355" "chr14B" 85.417 48 7 0 1 48 8247582 8247535 2.94e-07 56.3
"SNP_FB_1087355" "chr14B" 85.417 48 7 0 1 48 19462448 19462495 2.94e-07 56.3
"SNP_FB_1087355" "chr14B" 85.106 47 7 0 1 47 23663741 23663787 1.03e-06 54.5
"SNP_FB_1087355" "chr14B" 89.744 39 4 0 1 39 18959812 18959774 1.03e-06 53.6
"SNP_FB_1087355" "chr14B" 83.333 48 8 0 1 48 5530596 5530643 3.58e-06 51.8
"SNP_FB_1087355" "chr14B" 83.333 48 8 0 1 48 28221269 28221316 3.58e-06 51.8
"SNP_FB_1087355" "chr14B" 83.673 49 7 1 1 48 1163287 1163335 1.25e-05 50
"SNP_FB_1087355" "chr14B" 85.714 42 6 0 8 49 4270596 4270555 1.25e-05 50
"SNP_FB_1087355" "chr14B" 85.714 42 6 0 1 42 10165500 10165459 1.25e-05 50
"SNP_FB_1087355" "chr14B" 88.889 36 4 0 11 46 3374499 3374534 4.36e-05 48.2
"SNP_FB_1087355" "chr14B" 82.979 47 5 1 2 48 18983466 18983509 4.36e-05 48.2
"SNP_FB_1087355" "chr14B" 81.25 48 9 0 1 48 3138037 3137990 0.000152 47.3
"SNP_FB_1087355" "chr14B" 81.25 48 9 0 1 48 23633620 23633667 0.000152 47.3
"SNP_FB_1087355" "chr14B" 85 40 6 0 8 47 10465253 10465292 0.000152 46.4
"SNP_FB_1087355" "chr14B" 80.851 47 9 0 1 47 6892465 6892511 0.000531 45.5
"SNP_FB_1087355" "chr14B" 82 50 5 2 1 49 14724726 14724680 0.000531 45.5
"SNP_FB_1087355" "chr14B" 82 50 5 2 1 49 18789852 18789806 0.000531 45.5
"SNP_FB_1087355" "chr14B" 81.25 48 6 1 1 48 23794302 23794346 0.000531 45.5
"SNP_FB_1087355" "chr14B" 80.851 47 6 1 1 47 26878319 26878276 0.002 43.7
"SNP_FB_1087355" "chr14B" 80.851 47 6 1 1 47 26889078 26889035 0.002 43.7
"SNP_FB_1087355" "chr14B" 79.592 49 7 1 1 49 9738843 9738888 0.002 42.8
"SNP_FB_1087355" "chr14B" 81.818 44 5 1 1 44 15189681 15189721 0.002 42.8
"SNP_FB_1087355" "chr14B" 81.818 44 5 1 1 44 15189910 15189950 0.002 42.8
"SNP_FB_1087355" "chr14B" 84.211 38 6 0 10 47 29086010 29085973 0.002 42.8
"SNP_FB_1087355" "chr14B" 82.5 40 7 0 8 47 6642005 6642044 0.006 41.9
"SNP_FB_1087355" "chr14B" 80.435 46 6 1 1 46 8889163 8889121 0.006 41.9
"SNP_FB_1087355" "chr14B" 85.714 35 5 0 1 35 21341353 21341387 0.006 41.9
"SNP_FB_1087355" "chr14B" 80 45 6 1 1 45 377461 377420 0.023 40.1
"SNP_FB_1087355" "chr14B" 77.551 49 11 0 1 49 16162777 16162825 0.023 40.1
"SNP_FB_1087355" "chr14B" 82.051 39 7 0 1 39 18501082 18501044 0.023 40.1
"SNP_FB_1087355" "chr14B" 78.723 47 7 1 1 47 13805627 13805670 0.023 39.2
"SNP_FB_1087355" "chr14B" 78.723 47 7 1 1 47 23830768 23830725 0.023 39.2
"SNP_FB_1087355" "chr14B" 78.723 47 7 1 1 47 28535604 28535561 0.023 39.2
"SNP_FB_1087355" "chr14B" 81.579 38 7 0 12 49 3494429 3494466 0.079 38.3
"SNP_FB_1087355" "chr14B" 81.579 38 7 0 10 47 8372213 8372250 0.079 38.3
"SNP_FB_1087355" "chr14B" 89.286 28 3 0 5 32 11088260 11088233 0.079 38.3
"SNP_FB_1087355" "chr14B" 81.579 38 7 0 10 47 27932560 27932597 0.079 38.3
"SNP_FB_1087355" "chr14B" 81.579 38 7 0 10 47 27995647 27995684 0.079 38.3
"SNP_FB_1087355" "chr14B" 80 40 8 0 1 40 29093915 29093954 0.079 37.4
"SNP_FB_1087355" "chr14B" 80.851 47 4 3 1 46 4823693 4823735 0.28 36.5
"SNP_FB_1087355" "chr14B" 81.081 37 7 0 2 38 16821795 16821831 0.28 36.5
"SNP_FB_1087355" "chr14B" 81.579 38 4 1 3 40 19937848 19937814 0.28 36.5
"SNP_FB_1087355" "chr14B" 77.083 48 8 1 1 48 25790560 25790604 0.28 36.5
"SNP_FB_1087355" "chr14B" 77.778 45 7 1 1 45 2300783 2300824 0.28 35.6
"SNP_FB_1087355" "chr14B" 82.353 34 6 0 15 48 13702941 13702908 0.28 35.6
"SNP_FB_1087355" "chr14B" 78.049 41 9 0 8 48 2153837 2153797 0.96 34.6
"SNP_FB_1087355" "chr14B" 80.488 41 4 2 8 48 8542090 8542054 0.96 33.7
"SNP_FB_1087355" "chr14B" 92 25 1 1 26 49 14724434 14724410 0.96 33.7
"SNP_FB_1087355" "chr14B" 75 48 12 0 1 48 15005108 15005061 0.96 33.7
"SNP_FB_1087355" "chr14B" 77.273 44 7 1 1 44 21391390 21391350 0.96 33.7
"SNP_FB_1087355" "chr14B" 91.304 23 2 0 25 47 23286327 23286349 0.96 33.7
"SNP_FB_1087355" "chr14B" 91.304 23 2 0 27 49 27115367 27115389 0.96 33.7
"SNP_FB_1087355" "chr14B" 78.049 41 6 1 1 41 13601515 13601552 3.4 32.8
"SNP_FB_1087355" "chr14B" 78.378 37 8 0 12 48 2125142 2125178 3.4 31.9
"SNP_FB_1087355" "chr14B" 100 17 0 0 7 23 15476194 15476178 3.4 31.9
"SNP_FB_1087355" "chr5B" 91.837 49 4 0 1 49 28497593 28497641 3.82e-12 71.6
"SNP_FB_1087355" "chr5B" 89.13 46 5 0 3 48 27467826 27467871 6.91e-09 61.7
"SNP_FB_1087355" "chr5B" 87.5 48 6 0 1 48 17220624 17220671 6.91e-09 60.8
"SNP_FB_1087355" "chr5B" 85.417 48 7 0 1 48 5652365 5652318 2.94e-07 56.3
"SNP_FB_1087355" "chr5B" 86.957 46 3 1 1 46 32975289 32975331 2.94e-07 55.4
"SNP_FB_1087355" "chr5B" 89.744 39 4 0 10 48 27497866 27497904 1.03e-06 53.6
"SNP_FB_1087355" "chr5B" 91.667 36 3 0 12 47 22353228 22353263 3.58e-06 52.7
"SNP_FB_1087355" "chr5B" 85.106 47 4 1 1 47 24477154 24477197 3.58e-06 52.7
"SNP_FB_1087355" "chr5B" 83.333 48 8 0 1 48 9805188 9805235 3.58e-06 51.8
"SNP_FB_1087355" "chr5B" 83.673 49 5 1 1 49 18035085 18035040 3.58e-06 51.8
"SNP_FB_1087355" "chr5B" 84.444 45 7 0 1 45 33099842 33099886 1.25e-05 50.9
"SNP_FB_1087355" "chr5B" 83.673 49 7 1 1 49 38179684 38179637 1.25e-05 50
"SNP_FB_1087355" "chr5B" 81.633 49 9 0 1 49 47966830 47966782 4.36e-05 49.1
"SNP_FB_1087355" "chr5B" 81.633 49 9 0 1 49 47972439 47972391 4.36e-05 49.1
"SNP_FB_1087355" "chr5B" 82.609 46 8 0 1 46 7796812 7796767 4.36e-05 48.2
"SNP_FB_1087355" "chr5B" 82.609 46 8 0 1 46 16269787 16269832 4.36e-05 48.2
"SNP_FB_1087355" "chr5B" 84.091 44 4 1 4 47 10484522 10484562 0.000152 47.3
"SNP_FB_1087355" "chr5B" 81.25 48 9 0 1 48 21093396 21093443 0.000152 47.3
"SNP_FB_1087355" "chr5B" 81.25 48 9 0 1 48 21283452 21283499 0.000152 47.3
"SNP_FB_1087355" "chr5B" 81.633 49 6 1 1 49 38454518 38454563 0.000152 47.3
"SNP_FB_1087355" "chr5B" 88.571 35 4 0 13 47 4999586 4999552 0.000152 46.4
"SNP_FB_1087355" "chr5B" 86.486 37 5 0 4 40 20614973 20614937 0.000531 45.5
"SNP_FB_1087355" "chr5B" 81.25 48 6 1 1 48 24072598 24072642 0.000531 45.5
"SNP_FB_1087355" "chr5B" 85.366 41 5 1 1 40 25819002 25818962 0.000531 44.6
"SNP_FB_1087355" "chr5B" 88.235 34 4 0 13 46 29970822 29970855 0.000531 44.6
"SNP_FB_1087355" "chr5B" 79.592 49 10 0 1 49 48032944 48032896 0.000531 44.6
"SNP_FB_1087355" "chr5B" 80.435 46 9 0 1 46 9704700 9704745 0.002 43.7
"SNP_FB_1087355" "chr5B" 80.435 46 9 0 1 46 9704978 9705023 0.002 43.7
"SNP_FB_1087355" "chr5B" 80.435 46 9 0 1 46 14938915 14938870 0.002 43.7
"SNP_FB_1087355" "chr5B" 86.111 36 5 0 14 49 22030585 22030620 0.002 43.7
"SNP_FB_1087355" "chr5B" 82.927 41 7 0 1 41 25752008 25751968 0.002 43.7
"SNP_FB_1087355" "chr5B" 88.235 34 1 1 1 34 17480138 17480168 0.002 42.8
"SNP_FB_1087355" "chr5B" 79.167 48 10 0 1 48 37608980 37609027 0.002 42.8
"SNP_FB_1087355" "chr5B" 85.714 35 5 0 1 35 17219497 17219531 0.006 41.9
"SNP_FB_1087355" "chr5B" 82.5 40 7 0 1 40 26465445 26465484 0.006 41.9
"SNP_FB_1087355" "chr5B" 79.167 48 7 1 1 48 25965235 25965191 0.006 41
"SNP_FB_1087355" "chr5B" 79.167 48 7 1 1 48 34099811 34099767 0.006 41
"SNP_FB_1087355" "chr5B" 83.784 37 6 0 12 48 37977784 37977748 0.006 41
"SNP_FB_1087355" "chr5B" 78.723 47 10 0 1 47 39049337 39049383 0.006 41
"SNP_FB_1087355" "chr5B" 79.167 48 7 1 1 48 42428534 42428578 0.006 41
"SNP_FB_1087355" "chr5B" 77.551 49 11 0 1 49 2606276 2606228 0.023 40.1
"SNP_FB_1087355" "chr5B" 80 45 6 1 1 45 6416698 6416739 0.023 40.1
"SNP_FB_1087355" "chr5B" 79.545 44 9 0 3 46 18794513 18794470 0.023 40.1
"SNP_FB_1087355" "chr5B" 77.551 49 11 0 1 49 42530252 42530300 0.023 40.1
"SNP_FB_1087355" "chr5B" 80.488 41 8 0 4 44 5995292 5995252 0.023 39.2
"SNP_FB_1087355" "chr5B" 77.083 48 5 1 1 48 17449234 17449275 0.023 39.2
"SNP_FB_1087355" "chr5B" 78.723 47 7 1 1 47 21049478 21049521 0.023 39.2
"SNP_FB_1087355" "chr5B" 78.261 46 10 0 1 46 35531591 35531546 0.023 39.2
"SNP_FB_1087355" "chr5B" 77.551 49 8 1 1 49 12453676 12453721 0.079 38.3
"SNP_FB_1087355" "chr5B" 85.714 35 4 1 1 35 17018904 17018937 0.079 38.3
"SNP_FB_1087355" "chr5B" 77.083 48 11 0 1 48 19333113 19333066 0.079 38.3
"SNP_FB_1087355" "chr5B" 82.5 40 6 1 1 39 25774884 25774845 0.079 38.3
"SNP_FB_1087355" "chr5B" 77.083 48 11 0 1 48 30349312 30349265 0.079 38.3
"SNP_FB_1087355" "chr5B" 79.592 49 7 2 1 49 33291684 33291729 0.079 38.3
"SNP_FB_1087355" "chr5B" 100 20 0 0 1 20 36039050 36039069 0.079 37.4
"SNP_FB_1087355" "chr5B" 82.857 35 6 0 13 47 39196029 39196063 0.079 37.4
"SNP_FB_1087355" "chr5B" 95.455 22 1 0 25 46 8231050 8231071 0.28 36.5
"SNP_FB_1087355" "chr5B" 77.083 48 8 1 1 48 28323721 28323677 0.28 36.5
"SNP_FB_1087355" "chr5B" 79.167 48 7 2 1 48 44017492 44017448 0.28 36.5
"SNP_FB_1087355" "chr5B" 82.857 35 3 1 1 35 9315789 9315758 0.28 35.6
"SNP_FB_1087355" "chr5B" 78.723 47 6 2 1 47 20587119 20587077 0.28 35.6
"SNP_FB_1087355" "chr5B" 77.551 49 6 2 1 47 22035674 22035719 0.28 35.6
"SNP_FB_1087355" "chr5B" 75.51 49 12 0 1 49 28927709 28927661 0.28 35.6
"SNP_FB_1087355" "chr5B" 77.273 44 10 0 4 47 29361355 29361398 0.28 35.6
"SNP_FB_1087355" "chr5B" 91.667 24 2 0 1 24 32332948 32332971 0.28 35.6
"SNP_FB_1087355" "chr5B" 91.667 24 2 0 25 48 43810649 43810672 0.28 35.6
"SNP_FB_1087355" "chr5B" 80.556 36 7 0 12 47 11110362 11110397 0.96 34.6
"SNP_FB_1087355" "chr5B" 80.556 36 7 0 12 47 15588743 15588778 0.96 34.6
"SNP_FB_1087355" "chr5B" 78.571 42 6 1 1 42 29900248 29900210 0.96 34.6
"SNP_FB_1087355" "chr5B" 83.871 31 5 0 1 31 33775030 33775060 0.96 34.6
"SNP_FB_1087355" "chr5B" 77.083 48 10 1 1 48 42140401 42140355 0.96 34.6
"SNP_FB_1087355" "chr5B" 88.462 26 3 0 13 38 47699173 47699148 0.96 34.6
"SNP_FB_1087355" "chr5B" 81.818 33 6 0 8 40 731492 731460 0.96 33.7
"SNP_FB_1087355" "chr5B" 85.714 28 4 0 2 29 25859616 25859643 0.96 33.7
"SNP_FB_1087355" "chr5B" 76.596 47 10 1 1 47 8053483 8053438 3.4 32.8
"SNP_FB_1087355" "chr5B" 78.049 41 6 1 8 48 33767933 33767896 3.4 32.8
"SNP_FB_1087355" "chr5B" 100 17 0 0 1 17 15732570 15732554 3.4 31.9
"SNP_FB_1087355" "chr5B" 75 48 9 1 1 48 21394046 21394090 3.4 31.9
"SNP_FB_1087355" "chr5B" 79.07 43 6 2 1 43 25646933 25646894 3.4 31.9
"SNP_FB_1087355" "chr1B" 91.667 48 4 0 1 48 8591062 8591015 1.33e-11 69.8
"SNP_FB_1087355" "chr1B" 87.5 48 6 0 1 48 828694 828647 6.91e-09 60.8
"SNP_FB_1087355" "chr1B" 85.714 49 7 0 1 49 24745285 24745237 8.42e-08 58.1
"SNP_FB_1087355" "chr1B" 85.106 47 4 1 1 47 22352162 22352119 3.58e-06 52.7
"SNP_FB_1087355" "chr1B" 83.333 48 8 0 1 48 11119379 11119332 3.58e-06 51.8
"SNP_FB_1087355" "chr1B" 83.333 48 8 0 1 48 11231988 11232035 3.58e-06 51.8
"SNP_FB_1087355" "chr1B" 86.667 45 5 1 1 45 20435402 20435359 3.58e-06 51.8
"SNP_FB_1087355" "chr1B" 82.979 47 8 0 1 47 4993696 4993650 1.25e-05 50
"SNP_FB_1087355" "chr1B" 82.979 47 8 0 1 47 14035110 14035156 1.25e-05 50
"SNP_FB_1087355" "chr1B" 82.609 46 8 0 1 46 25653397 25653352 4.36e-05 48.2
"SNP_FB_1087355" "chr1B" 90.625 32 3 0 8 39 7758425 7758394 0.000531 45.5
"SNP_FB_1087355" "chr1B" 80.851 47 9 0 1 47 17217747 17217793 0.000531 45.5
"SNP_FB_1087355" "chr1B" 80.851 47 6 1 1 47 9458608 9458565 0.002 43.7
"SNP_FB_1087355" "chr1B" 81.395 43 8 0 4 46 13683357 13683315 0.002 42.8
"SNP_FB_1087355" "chr1B" 80.851 47 7 1 1 47 22314254 22314298 0.002 42.8
"SNP_FB_1087355" "chr1B" 80 45 9 0 3 47 11031301 11031345 0.006 41.9
"SNP_FB_1087355" "chr1B" 80 45 9 0 3 47 11036990 11037034 0.006 41.9
"SNP_FB_1087355" "chr1B" 85.714 35 5 0 12 46 21786625 21786659 0.006 41.9
"SNP_FB_1087355" "chr1B" 85.714 35 5 0 12 46 21828898 21828932 0.006 41.9
"SNP_FB_1087355" "chr1B" 80 45 9 0 3 47 23634985 23635029 0.006 41.9
"SNP_FB_1087355" "chr1B" 79.167 48 7 1 1 48 7835565 7835609 0.006 41
"SNP_FB_1087355" "chr1B" 80 50 6 2 1 49 19769083 19769129 0.006 41
"SNP_FB_1087355" "chr1B" 77.551 49 11 0 1 49 8808342 8808390 0.023 40.1
"SNP_FB_1087355" "chr1B" 78.723 47 7 1 1 47 8794921 8794878 0.023 39.2
"SNP_FB_1087355" "chr1B" 79.545 44 6 1 1 44 21428929 21428889 0.079 38.3
"SNP_FB_1087355" "chr1B" 86.667 30 4 0 12 41 15288150 15288179 0.079 37.4
"SNP_FB_1087355" "chr1B" 77.083 48 8 1 1 48 16234161 16234117 0.28 36.5
"SNP_FB_1087355" "chr1B" 77.083 48 8 1 1 48 18933027 18933071 0.28 36.5
"SNP_FB_1087355" "chr1B" 78.571 42 9 0 1 42 23304493 23304534 0.28 36.5
"SNP_FB_1087355" "chr1B" 86.207 29 4 0 19 47 4520020 4519992 0.28 35.6
"SNP_FB_1087355" "chr1B" 86.207 29 4 0 19 47 4533756 4533728 0.28 35.6
"SNP_FB_1087355" "chr1B" 77.778 45 7 1 1 45 12796587 12796546 0.28 35.6
"SNP_FB_1087355" "chr1B" 77.778 45 7 1 1 45 12842039 12841998 0.28 35.6
"SNP_FB_1087355" "chr1B" 75.51 49 12 0 1 49 23948542 23948590 0.28 35.6
"SNP_FB_1087355" "chr1B" 76.596 47 8 1 1 47 5067033 5067076 0.96 34.6
"SNP_FB_1087355" "chr1B" 80.488 41 3 2 1 41 13527226 13527191 0.96 34.6
"SNP_FB_1087355" "chr1B" 80.488 41 3 2 1 41 13541761 13541726 0.96 34.6
"SNP_FB_1087355" "chr1B" 76 50 11 1 1 49 11278906 11278857 0.96 33.7
"SNP_FB_1087355" "chr1B" 77.083 48 7 2 1 48 11974727 11974770 3.4 32.8
"SNP_FB_1087355" "chr1B" 76.087 46 8 1 1 46 15566985 15567027 3.4 32.8
"SNP_FB_1087355" "chr1B" 76.087 46 8 1 1 46 15573836 15573878 3.4 32.8
"SNP_FB_1087355" "chr1B" 75.51 49 11 1 1 49 3798999 3798952 3.4 31.9
"SNP_FB_1087355" "chr1B" 76.19 42 10 0 1 42 13261312 13261353 3.4 31.9
"SNP_FB_1087355" "chr1B" 76.19 42 10 0 1 42 13274636 13274677 3.4 31.9
"SNP_FB_1087355" "chr1B" 90.909 22 2 0 27 48 23940060 23940039 3.4 31.9
"SNP_FB_1087355" "chr1B" 86.207 29 3 1 1 29 25692553 25692580 3.4 31.9
"SNP_FB_1087355" "chr1B" 81.25 32 6 0 2 33 26450532 26450501 3.4 31.9
"SNP_FB_1087355" "chr8B" 91.667 48 4 0 1 48 22802092 22802139 1.33e-11 69.8
"SNP_FB_1087355" "chr8B" 91.489 47 4 0 1 47 14115414 14115368 4.66e-11 68
"SNP_FB_1087355" "chr8B" 89.362 47 5 0 2 48 8548390 8548436 1.98e-09 63.5
"SNP_FB_1087355" "chr8B" 87.755 49 6 0 1 49 24421822 24421870 1.98e-09 62.6
"SNP_FB_1087355" "chr8B" 87.5 48 6 0 1 48 26348486 26348533 6.91e-09 60.8
"SNP_FB_1087355" "chr8B" 87.234 47 6 0 1 47 22596732 22596686 2.41e-08 59
"SNP_FB_1087355" "chr8B" 86.957 46 6 0 1 46 5038188 5038143 8.42e-08 57.2
"SNP_FB_1087355" "chr8B" 85.417 48 7 0 1 48 6624627 6624674 2.94e-07 56.3
"SNP_FB_1087355" "chr8B" 85.417 48 7 0 1 48 8427488 8427535 2.94e-07 56.3
"SNP_FB_1087355" "chr8B" 85.417 48 7 0 1 48 8437085 8437132 2.94e-07 56.3
"SNP_FB_1087355" "chr8B" 85.106 47 7 0 1 47 5038102 5038056 1.03e-06 54.5
"SNP_FB_1087355" "chr8B" 84.783 46 7 0 1 46 15429589 15429544 3.58e-06 52.7
"SNP_FB_1087355" "chr8B" 83.333 48 5 1 1 48 727581 727537 1.25e-05 50
"SNP_FB_1087355" "chr8B" 83.673 49 7 1 1 49 14107174 14107127 1.25e-05 50
"SNP_FB_1087355" "chr8B" 93.75 32 2 0 3 34 23501133 23501164 1.25e-05 50
"SNP_FB_1087355" "chr8B" 82.979 47 8 0 1 47 29519743 29519789 1.25e-05 50
"SNP_FB_1087355" "chr8B" 87.179 39 5 0 1 39 3880066 3880104 4.36e-05 49.1
"SNP_FB_1087355" "chr8B" 87.179 39 5 0 10 48 22438170 22438208 4.36e-05 49.1
"SNP_FB_1087355" "chr8B" 82.979 47 5 1 1 47 12167333 12167290 4.36e-05 48.2
"SNP_FB_1087355" "chr8B" 82.979 47 5 1 1 47 21852184 21852227 4.36e-05 48.2
"SNP_FB_1087355" "chr8B" 82.979 47 5 1 1 47 21863036 21863079 4.36e-05 48.2
"SNP_FB_1087355" "chr8B" 81.25 48 9 0 1 48 4227506 4227553 0.000152 47.3
"SNP_FB_1087355" "chr8B" 81.25 48 9 0 1 48 17986975 17987022 0.000152 47.3
"SNP_FB_1087355" "chr8B" 81.25 48 6 1 1 48 360979 360935 0.000531 45.5
"SNP_FB_1087355" "chr8B" 80.851 47 9 0 1 47 1675474 1675520 0.000531 45.5
"SNP_FB_1087355" "chr8B" 81.25 48 6 1 1 48 6046042 6045998 0.000531 45.5
"SNP_FB_1087355" "chr8B" 81.25 48 6 1 1 48 6784300 6784344 0.000531 45.5
"SNP_FB_1087355" "chr8B" 81.25 48 6 1 1 48 9622075 9622119 0.000531 45.5
"SNP_FB_1087355" "chr8B" 81.25 48 6 1 1 48 10535290 10535246 0.000531 45.5
"SNP_FB_1087355" "chr8B" 82 50 5 2 1 49 13393689 13393735 0.000531 45.5
"SNP_FB_1087355" "chr8B" 80.851 47 9 0 1 47 14520795 14520749 0.000531 45.5
"SNP_FB_1087355" "chr8B" 81.25 48 6 1 1 48 25910055 25910011 0.000531 45.5
"SNP_FB_1087355" "chr8B" 81.25 48 6 1 1 48 26000584 26000628 0.000531 45.5
"SNP_FB_1087355" "chr8B" 82.979 47 4 2 1 47 7770341 7770299 0.000531 44.6
"SNP_FB_1087355" "chr8B" 80.851 47 5 1 1 47 8399520 8399478 0.000531 44.6
"SNP_FB_1087355" "chr8B" 82.222 45 5 1 1 45 11619363 11619404 0.000531 44.6
"SNP_FB_1087355" "chr8B" 81.818 44 8 0 1 44 13223428 13223471 0.000531 44.6
"SNP_FB_1087355" "chr8B" 82.222 45 5 1 1 45 22454749 22454790 0.000531 44.6
"SNP_FB_1087355" "chr8B" 79.167 48 10 0 1 48 8832671 8832718 0.002 42.8
"SNP_FB_1087355" "chr8B" 79.592 49 7 1 1 49 23252346 23252301 0.002 42.8
"SNP_FB_1087355" "chr8B" 81.25 48 5 2 1 48 3267152 3267195 0.006 41.9
"SNP_FB_1087355" "chr8B" 82.927 41 4 1 3 43 8384904 8384867 0.006 41.9
"SNP_FB_1087355" "chr8B" 82.5 40 7 0 1 40 22733347 22733386 0.006 41.9
"SNP_FB_1087355" "chr8B" 80.435 46 6 1 1 46 23908318 23908276 0.006 41.9
"SNP_FB_1087355" "chr8B" 80 50 6 2 1 49 2922181 2922135 0.006 41
"SNP_FB_1087355" "chr8B" 79.167 48 7 1 1 48 7777195 7777239 0.006 41
"SNP_FB_1087355" "chr8B" 79.167 48 7 1 1 48 14000491 14000535 0.006 41
"SNP_FB_1087355" "chr8B" 79.167 48 7 1 1 48 14011643 14011687 0.006 41
"SNP_FB_1087355" "chr8B" 83.784 37 6 0 12 48 22202757 22202721 0.006 41
"SNP_FB_1087355" "chr8B" 79.167 48 7 1 1 48 25908396 25908352 0.006 41
"SNP_FB_1087355" "chr8B" 85.294 34 5 0 1 34 3410949 3410916 0.023 40.1
"SNP_FB_1087355" "chr8B" 79.545 44 9 0 1 44 13159033 13159076 0.023 40.1
"SNP_FB_1087355" "chr8B" 89.655 29 3 0 3 31 25982322 25982294 0.023 40.1
"SNP_FB_1087355" "chr8B" 78.723 47 7 1 1 47 947969 947926 0.023 39.2
"SNP_FB_1087355" "chr8B" 78.723 47 7 1 1 47 1047352 1047309 0.023 39.2
"SNP_FB_1087355" "chr8B" 78.723 47 7 1 1 47 14190861 14190904 0.023 39.2
"SNP_FB_1087355" "chr8B" 78.261 46 10 0 1 46 16033549 16033594 0.023 39.2
"SNP_FB_1087355" "chr8B" 78.261 46 10 0 1 46 16098581 16098626 0.023 39.2
"SNP_FB_1087355" "chr8B" 78.261 46 10 0 1 46 16110567 16110612 0.023 39.2
"SNP_FB_1087355" "chr8B" 82.857 35 6 0 12 46 15428187 15428153 0.079 37.4
"SNP_FB_1087355" "chr8B" 77.083 48 8 1 1 48 5998605 5998561 0.28 36.5
"SNP_FB_1087355" "chr8B" 81.081 37 7 0 12 48 29180071 29180107 0.28 36.5
"SNP_FB_1087355" "chr8B" 77.551 49 6 2 1 48 25282780 25282736 0.28 35.6
"SNP_FB_1087355" "chr8B" 83.784 37 3 2 1 37 4405763 4405730 0.96 34.6
"SNP_FB_1087355" "chr8B" 81.081 37 4 1 1 37 5577482 5577449 0.96 34.6
"SNP_FB_1087355" "chr8B" 80.556 36 7 0 13 48 6984566 6984601 0.96 34.6
"SNP_FB_1087355" "chr8B" 80.556 36 7 0 13 48 6997055 6997090 0.96 34.6
"SNP_FB_1087355" "chr8B" 76.596 47 8 1 1 47 15137146 15137189 0.96 34.6
"SNP_FB_1087355" "chr8B" 78.571 42 6 1 1 42 19816713 19816675 0.96 34.6
"SNP_FB_1087355" "chr8B" 76.087 46 11 0 1 46 26511501 26511456 0.96 34.6
"SNP_FB_1087355" "chr8B" 78.723 47 7 2 1 46 28075295 28075251 0.96 34.6
"SNP_FB_1087355" "chr8B" 77.273 44 7 1 1 44 24302929 24302969 0.96 33.7
"SNP_FB_1087355" "chr8B" 76 50 7 2 1 49 13559368 13559323 3.4 32.8
"SNP_FB_1087355" "chr8B" 80 35 7 0 12 46 28714682 28714716 3.4 32.8
"SNP_FB_1087355" "chr8B" 100 17 0 0 1 17 603818 603802 3.4 31.9
"SNP_FB_1087355" "chr8B" 75 48 9 1 1 48 9665445 9665489 3.4 31.9
"SNP_FB_1087355" "chr8B" 75 48 9 1 1 48 10566032 10566076 3.4 31.9
"SNP_FB_1087355" "chr8B" 78.378 37 8 0 13 49 15788822 15788786 3.4 31.9
"SNP_FB_1087355" "chr8B" 90.909 22 2 0 27 48 21167681 21167660 3.4 31.9
"SNP_FB_1087355" "chr8B" 75 48 9 1 1 48 28296754 28296710 3.4 31.9
"SNP_FB_1087355" "chr12B" 91.667 48 4 0 1 48 21209634 21209587 1.33e-11 69.8
"SNP_FB_1087355" "chr12B" 91.667 48 4 0 1 48 21220569 21220522 1.33e-11 69.8
"SNP_FB_1087355" "chr12B" 95.238 42 2 0 8 49 4645404 4645445 4.66e-11 68
"SNP_FB_1087355" "chr12B" 89.583 48 5 0 1 48 21230475 21230428 5.67e-10 65.3
"SNP_FB_1087355" "chr12B" 89.13 46 5 0 1 46 6930240 6930285 6.91e-09 61.7
"SNP_FB_1087355" "chr12B" 86.957 46 6 0 1 46 4091634 4091679 8.42e-08 57.2
"SNP_FB_1087355" "chr12B" 86.957 46 6 0 1 46 16969506 16969551 8.42e-08 57.2
"SNP_FB_1087355" "chr12B" 85.106 47 7 0 1 47 1258807 1258853 1.03e-06 54.5
"SNP_FB_1087355" "chr12B" 85.106 47 7 0 1 47 14948435 14948481 1.03e-06 54.5
"SNP_FB_1087355" "chr12B" 85.106 47 4 1 1 47 22347201 22347244 3.58e-06 52.7
"SNP_FB_1087355" "chr12B" 83.333 48 8 0 1 48 128855 128808 3.58e-06 51.8
"SNP_FB_1087355" "chr12B" 83.333 48 8 0 1 48 22956993 22957040 3.58e-06 51.8
"SNP_FB_1087355" "chr12B" 83.333 48 5 1 1 48 4439513 4439469 1.25e-05 50
"SNP_FB_1087355" "chr12B" 82.979 47 8 0 1 47 21648901 21648947 1.25e-05 50
"SNP_FB_1087355" "chr12B" 84.444 45 4 1 1 45 9987819 9987778 4.36e-05 49.1
"SNP_FB_1087355" "chr12B" 83.333 48 7 1 1 47 7744402 7744449 4.36e-05 48.2
"SNP_FB_1087355" "chr12B" 82.609 46 8 0 1 46 13480398 13480443 4.36e-05 48.2
"SNP_FB_1087355" "chr12B" 81.25 48 9 0 1 48 5425869 5425916 0.000152 47.3
"SNP_FB_1087355" "chr12B" 90.625 32 3 0 10 41 1258594 1258625 0.000531 45.5
"SNP_FB_1087355" "chr12B" 88.235 34 4 0 1 34 14990419 14990452 0.000531 44.6
"SNP_FB_1087355" "chr12B" 80.851 47 7 1 1 47 8890594 8890638 0.002 42.8
"SNP_FB_1087355" "chr12B" 79.592 49 7 1 1 49 13107826 13107871 0.002 42.8
"SNP_FB_1087355" "chr12B" 81.395 43 8 0 6 48 21852932 21852974 0.002 42.8
"SNP_FB_1087355" "chr12B" 80.435 46 6 1 1 46 13423443 13423485 0.006 41.9
"SNP_FB_1087355" "chr12B" 79.592 49 9 1 1 48 12305357 12305405 0.006 41
"SNP_FB_1087355" "chr12B" 81.395 43 5 1 1 43 13420406 13420367 0.006 41
"SNP_FB_1087355" "chr12B" 79.167 48 7 1 1 48 18633392 18633348 0.006 41
"SNP_FB_1087355" "chr12B" 83.784 37 6 0 12 48 19715921 19715957 0.006 41
"SNP_FB_1087355" "chr12B" 85.294 34 5 0 16 49 10341995 10342028 0.023 40.1
"SNP_FB_1087355" "chr12B" 80 45 6 1 1 45 10585727 10585686 0.023 40.1
"SNP_FB_1087355" "chr12B" 77.551 49 11 0 1 49 16324893 16324941 0.023 40.1
"SNP_FB_1087355" "chr12B" 79.592 49 6 2 1 46 2308744 2308791 0.023 39.2
"SNP_FB_1087355" "chr12B" 78.261 46 10 0 1 46 5866920 5866875 0.023 39.2
"SNP_FB_1087355" "chr12B" 92.308 26 2 0 24 49 10396716 10396741 0.023 39.2
"SNP_FB_1087355" "chr12B" 84.848 33 5 0 1 33 9851596 9851564 0.079 38.3
"SNP_FB_1087355" "chr12B" 82.5 40 6 1 10 48 12010114 12010153 0.079 38.3
"SNP_FB_1087355" "chr12B" 81.579 38 7 0 12 49 15012759 15012796 0.079 38.3
"SNP_FB_1087355" "chr12B" 81.579 38 7 0 10 47 22347779 22347742 0.079 38.3
"SNP_FB_1087355" "chr12B" 80 40 8 0 8 47 4979361 4979400 0.079 37.4
"SNP_FB_1087355" "chr12B" 80.488 41 5 1 1 41 17086974 17086937 0.079 37.4
"SNP_FB_1087355" "chr12B" 77.083 48 8 1 1 48 14928586 14928542 0.28 36.5
"SNP_FB_1087355" "chr12B" 76.471 51 5 2 1 47 18563512 18563559 0.28 36.5
"SNP_FB_1087355" "chr12B" 80.556 36 7 0 9 44 5862017 5861982 0.96 34.6
"SNP_FB_1087355" "chr12B" 78.723 47 7 2 1 47 15179151 15179194 0.96 34.6
"SNP_FB_1087355" "chr12B" 76.596 47 5 2 1 47 14346877 14346837 3.4 32.8
"SNP_FB_1087355" "chr12B" 100 17 0 0 1 17 4618888 4618904 3.4 31.9
"SNP_FB_1087355" "chr17B" 91.667 48 4 0 1 48 7929570 7929617 1.33e-11 69.8
"SNP_FB_1087355" "chr17B" 87.755 49 6 0 1 49 25813270 25813318 1.98e-09 62.6
"SNP_FB_1087355" "chr17B" 88.889 45 5 0 3 47 22715661 22715617 2.41e-08 59.9
"SNP_FB_1087355" "chr17B" 85.714 49 6 1 1 48 9418995 9418947 1.03e-06 54.5
"SNP_FB_1087355" "chr17B" 85.106 47 7 0 1 47 27832538 27832492 1.03e-06 54.5
"SNP_FB_1087355" "chr17B" 84.783 46 7 0 1 46 6557143 6557188 3.58e-06 52.7
"SNP_FB_1087355" "chr17B" 85.417 48 6 1 3 49 9455156 9455109 3.58e-06 52.7
"SNP_FB_1087355" "chr17B" 84.783 46 7 0 1 46 27861091 27861046 3.58e-06 52.7
"SNP_FB_1087355" "chr17B" 83.333 48 8 0 1 48 8421063 8421110 3.58e-06 51.8
"SNP_FB_1087355" "chr17B" 82.979 47 5 1 1 47 10088654 10088697 4.36e-05 48.2
"SNP_FB_1087355" "chr17B" 83.333 48 7 1 1 47 10744590 10744637 4.36e-05 48.2
"SNP_FB_1087355" "chr17B" 82.609 46 8 0 1 46 27705145 27705100 4.36e-05 48.2
"SNP_FB_1087355" "chr17B" 81.25 48 9 0 1 48 1223181 1223228 0.000152 47.3
"SNP_FB_1087355" "chr17B" 81.25 48 9 0 1 48 1760598 1760551 0.000152 47.3
"SNP_FB_1087355" "chr17B" 81.25 48 9 0 1 48 2041551 2041504 0.000152 47.3
"SNP_FB_1087355" "chr17B" 81.25 48 9 0 1 48 6941450 6941403 0.000152 47.3
"SNP_FB_1087355" "chr17B" 81.633 49 6 1 1 49 9167770 9167725 0.000152 47.3
"SNP_FB_1087355" "chr17B" 82.609 46 5 1 1 46 2659171 2659213 0.000152 46.4
"SNP_FB_1087355" "chr17B" 80.851 47 9 0 1 47 3338663 3338617 0.000531 45.5
"SNP_FB_1087355" "chr17B" 80.851 47 9 0 1 47 8684525 8684479 0.000531 45.5
"SNP_FB_1087355" "chr17B" 81.25 48 6 1 1 48 8732244 8732200 0.000531 45.5
"SNP_FB_1087355" "chr17B" 81.25 48 6 1 1 48 13825666 13825710 0.000531 45.5
"SNP_FB_1087355" "chr17B" 80.851 47 9 0 1 47 15107148 15107194 0.000531 45.5
"SNP_FB_1087355" "chr17B" 80.851 47 9 0 1 47 19743130 19743176 0.000531 45.5
"SNP_FB_1087355" "chr17B" 83.333 42 7 0 1 42 20662946 20662987 0.000531 45.5
"SNP_FB_1087355" "chr17B" 83.333 42 7 0 1 42 20675009 20675050 0.000531 45.5
"SNP_FB_1087355" "chr17B" 84.615 39 6 0 9 47 3959498 3959460 0.000531 44.6
"SNP_FB_1087355" "chr17B" 79.592 49 10 0 1 49 22319660 22319708 0.000531 44.6
"SNP_FB_1087355" "chr17B" 84.615 39 6 0 10 48 28376703 28376741 0.000531 44.6
"SNP_FB_1087355" "chr17B" 80.851 47 6 1 1 47 1763713 1763756 0.002 43.7
"SNP_FB_1087355" "chr17B" 83.333 42 4 1 1 42 9897889 9897851 0.002 43.7
"SNP_FB_1087355" "chr17B" 81.25 48 8 1 1 48 10639012 10638966 0.002 43.7
"SNP_FB_1087355" "chr17B" 80.435 46 9 0 1 46 19738731 19738776 0.002 43.7
"SNP_FB_1087355" "chr17B" 80.851 47 6 1 1 47 25159293 25159250 0.002 43.7
"SNP_FB_1087355" "chr17B" 80.851 47 6 1 1 47 26589445 26589402 0.002 43.7
"SNP_FB_1087355" "chr17B" 79.167 48 10 0 1 48 73828 73781 0.002 42.8
"SNP_FB_1087355" "chr17B" 79.167 48 10 0 1 48 11342115 11342068 0.002 42.8
"SNP_FB_1087355" "chr17B" 79.592 49 7 1 1 49 20835103 20835148 0.002 42.8
"SNP_FB_1087355" "chr17B" 84.615 39 3 1 1 39 22271860 22271825 0.002 42.8
"SNP_FB_1087355" "chr17B" 82.5 40 7 0 1 40 11749342 11749303 0.006 41.9
"SNP_FB_1087355" "chr17B" 80 45 9 0 3 47 12298549 12298593 0.006 41.9
"SNP_FB_1087355" "chr17B" 79.167 48 7 1 1 48 6998569 6998613 0.006 41
"SNP_FB_1087355" "chr17B" 80.952 42 3 1 1 42 9040862 9040898 0.006 41
"SNP_FB_1087355" "chr17B" 79.167 48 7 1 1 48 19081106 19081150 0.006 41
"SNP_FB_1087355" "chr17B" 78.723 47 10 0 1 47 25559112 25559158 0.006 41
"SNP_FB_1087355" "chr17B" 80 45 6 1 1 45 1500911 1500952 0.023 40.1
"SNP_FB_1087355" "chr17B" 78.723 47 7 1 1 47 19700008 19700051 0.023 39.2
"SNP_FB_1087355" "chr17B" 78.723 47 7 1 1 47 28920408 28920365 0.023 39.2
"SNP_FB_1087355" "chr17B" 77.551 49 8 1 1 49 25823223 25823178 0.079 38.3
"SNP_FB_1087355" "chr17B" 78 50 6 2 1 49 4705189 4705144 0.079 37.4
"SNP_FB_1087355" "chr17B" 95.455 22 1 0 1 22 14667514 14667535 0.28 36.5
"SNP_FB_1087355" "chr17B" 95.455 22 1 0 1 22 14673377 14673398 0.28 36.5
"SNP_FB_1087355" "chr17B" 77.083 48 8 1 1 48 15171818 15171774 0.28 36.5
"SNP_FB_1087355" "chr17B" 82.857 35 3 1 1 35 5469441 5469410 0.28 35.6
"SNP_FB_1087355" "chr17B" 82.857 35 3 1 1 35 12086467 12086436 0.28 35.6
"SNP_FB_1087355" "chr17B" 82.857 35 3 1 1 35 12097885 12097854 0.28 35.6
"SNP_FB_1087355" "chr17B" 86.667 30 1 1 1 30 29510580 29510554 0.28 35.6
"SNP_FB_1087355" "chr17B" 91.304 23 2 0 25 47 1793058 1793080 0.96 33.7
"SNP_FB_1087355" "chr17B" 82.353 34 3 1 1 34 2577691 2577661 0.96 33.7
"SNP_FB_1087355" "chr17B" 82.353 34 3 1 1 34 5517691 5517661 0.96 33.7
"SNP_FB_1087355" "chr17B" 82.353 34 3 1 1 34 5886327 5886297 0.96 33.7
"SNP_FB_1087355" "chr17B" 91.304 23 2 0 26 48 7066473 7066495 0.96 33.7
"SNP_FB_1087355" "chr17B" 91.304 23 2 0 27 49 25480585 25480563 0.96 33.7
"SNP_FB_1087355" "chr17B" 83.871 31 2 1 1 31 3807981 3808008 3.4 32.8
"SNP_FB_1087355" "chr17B" 77.5 40 9 0 1 40 6209391 6209352 3.4 32.8
"SNP_FB_1087355" "chr17B" 80.556 36 4 1 1 36 9574609 9574641 3.4 32.8
"SNP_FB_1087355" "chr17B" 90.909 22 2 0 1 22 14431658 14431679 3.4 31.9
"SNP_FB_1087355" "chr17B" 78.378 37 8 0 12 48 15657705 15657741 3.4 31.9
"SNP_FB_1087355" "chr17B" 78.378 37 8 0 12 48 15706612 15706648 3.4 31.9
"SNP_FB_1087355" "chr6B" 93.333 45 3 0 4 48 123524 123480 4.66e-11 68.9
"SNP_FB_1087355" "chr6B" 89.796 49 5 0 1 49 22543749 22543797 1.63e-10 67.1
"SNP_FB_1087355" "chr6B" 89.796 49 5 0 1 49 22556326 22556374 1.63e-10 67.1
"SNP_FB_1087355" "chr6B" 89.583 48 5 0 1 48 21169767 21169814 5.67e-10 65.3
"SNP_FB_1087355" "chr6B" 89.362 47 5 0 1 47 7876747 7876701 1.98e-09 63.5
"SNP_FB_1087355" "chr6B" 87.5 48 6 0 1 48 20017353 20017400 6.91e-09 60.8
"SNP_FB_1087355" "chr6B" 87.5 48 6 0 1 48 26325723 26325770 6.91e-09 60.8
"SNP_FB_1087355" "chr6B" 92.5 40 3 0 1 40 10078538 10078577 2.41e-08 59.9
"SNP_FB_1087355" "chr6B" 86.957 46 6 0 1 46 21485944 21485899 8.42e-08 57.2
"SNP_FB_1087355" "chr6B" 87.234 47 5 1 1 47 3165819 3165864 2.94e-07 55.4
"SNP_FB_1087355" "chr6B" 88.095 42 5 0 1 42 13516076 13516035 1.03e-06 54.5
"SNP_FB_1087355" "chr6B" 86.957 46 5 1 2 47 15980609 15980565 1.03e-06 53.6
"SNP_FB_1087355" "chr6B" 85.106 47 4 1 2 48 4759514 4759471 3.58e-06 52.7
"SNP_FB_1087355" "chr6B" 84.783 46 7 0 1 46 12275409 12275364 3.58e-06 52.7
"SNP_FB_1087355" "chr6B" 83.333 48 8 0 1 48 17674289 17674242 3.58e-06 51.8
"SNP_FB_1087355" "chr6B" 83.333 48 8 0 1 48 20946499 20946452 3.58e-06 51.8
"SNP_FB_1087355" "chr6B" 87.5 40 5 0 1 40 7997748 7997709 1.25e-05 50.9
"SNP_FB_1087355" "chr6B" 85.714 42 6 0 1 42 15167455 15167496 1.25e-05 50
"SNP_FB_1087355" "chr6B" 84.444 45 4 1 1 45 6286752 6286711 4.36e-05 49.1
"SNP_FB_1087355" "chr6B" 83.673 49 4 2 1 49 273162 273118 4.36e-05 48.2
"SNP_FB_1087355" "chr6B" 90.909 33 3 0 1 33 12646547 12646515 0.000152 47.3
"SNP_FB_1087355" "chr6B" 90.909 33 3 0 1 33 12646594 12646626 0.000152 47.3
"SNP_FB_1087355" "chr6B" 81.25 48 6 1 1 48 19477088 19477044 0.000531 45.5
"SNP_FB_1087355" "chr6B" 90.625 32 3 0 1 32 20942725 20942756 0.000531 45.5
"SNP_FB_1087355" "chr6B" 81.25 48 6 1 1 48 23960988 23961032 0.000531 45.5
"SNP_FB_1087355" "chr6B" 81.818 44 8 0 3 46 668120 668077 0.000531 44.6
"SNP_FB_1087355" "chr6B" 80.851 47 6 1 1 47 5827235 5827278 0.002 43.7
"SNP_FB_1087355" "chr6B" 80.851 47 6 1 1 47 25070653 25070696 0.002 43.7
"SNP_FB_1087355" "chr6B" 79.167 48 10 0 1 48 8902924 8902971 0.002 42.8
"SNP_FB_1087355" "chr6B" 82.5 40 7 0 8 47 2579442 2579403 0.006 41.9
"SNP_FB_1087355" "chr6B" 82.5 40 7 0 1 40 6038527 6038566 0.006 41.9
"SNP_FB_1087355" "chr6B" 82.5 40 7 0 1 40 6062126 6062165 0.006 41.9
"SNP_FB_1087355" "chr6B" 81.818 44 7 1 1 44 11310468 11310510 0.006 41
"SNP_FB_1087355" "chr6B" 83.784 37 6 0 12 48 17952185 17952221 0.006 41
"SNP_FB_1087355" "chr6B" 78 50 8 1 1 50 11414040 11414086 0.023 40.1
"SNP_FB_1087355" "chr6B" 85.294 34 5 0 12 45 12178832 12178865 0.023 40.1
"SNP_FB_1087355" "chr6B" 78.723 47 7 1 1 47 1846900 1846857 0.023 39.2
"SNP_FB_1087355" "chr6B" 80.488 41 8 0 1 41 8866729 8866689 0.023 39.2
"SNP_FB_1087355" "chr6B" 83.333 36 6 0 12 47 9224189 9224224 0.023 39.2
"SNP_FB_1087355" "chr6B" 78.261 46 10 0 1 46 11236172 11236217 0.023 39.2
"SNP_FB_1087355" "chr6B" 78.261 46 10 0 1 46 24059494 24059539 0.023 39.2
"SNP_FB_1087355" "chr6B" 83.333 36 6 0 12 47 24363730 24363695 0.023 39.2
"SNP_FB_1087355" "chr6B" 78.723 47 8 1 1 47 613817 613773 0.079 38.3
"SNP_FB_1087355" "chr6B" 84.848 33 5 0 16 48 6281186 6281154 0.079 38.3
"SNP_FB_1087355" "chr6B" 86.667 30 4 0 13 42 4651949 4651920 0.079 37.4
"SNP_FB_1087355" "chr6B" 82.857 35 6 0 14 48 8479724 8479690 0.079 37.4
"SNP_FB_1087355" "chr6B" 86.667 30 4 0 12 41 11378033 11378062 0.079 37.4
"SNP_FB_1087355" "chr6B" 77.778 45 6 1 1 45 2310594 2310554 0.28 36.5
"SNP_FB_1087355" "chr6B" 77.083 48 8 1 1 48 3881180 3881224 0.28 36.5
"SNP_FB_1087355" "chr6B" 79.167 48 7 2 1 47 7237159 7237204 0.28 36.5
"SNP_FB_1087355" "chr6B" 85.294 34 4 1 1 34 10599372 10599404 0.28 36.5
"SNP_FB_1087355" "chr6B" 82.857 35 3 1 1 35 27576930 27576961 0.28 35.6
"SNP_FB_1087355" "chr6B" 78.571 42 6 1 1 42 3444936 3444974 0.96 34.6
"SNP_FB_1087355" "chr6B" 78.571 42 6 1 1 42 4850290 4850252 0.96 34.6
"SNP_FB_1087355" "chr6B" 80.556 36 7 0 12 47 26841246 26841281 0.96 34.6
"SNP_FB_1087355" "chr6B" 82.353 34 3 1 1 34 7753959 7753929 0.96 33.7
"SNP_FB_1087355" "chr6B" 86.667 30 3 1 1 29 12204003 12203974 0.96 33.7
"SNP_FB_1087355" "chr6B" 77.5 40 9 0 8 47 9821598 9821637 3.4 32.8
"SNP_FB_1087355" "chr6B" 80.556 36 4 1 1 36 22745365 22745397 3.4 32.8
"SNP_FB_1087355" "chr6B" 75 48 9 1 1 48 474946 474990 3.4 31.9
"SNP_FB_1087355" "chr6B" 90.909 22 2 0 13 34 12424493 12424472 3.4 31.9
"SNP_FB_1087355" "chr2B" 91.489 47 4 0 1 47 9916065 9916111 4.66e-11 68
"SNP_FB_1087355" "chr2B" 87.5 48 6 0 1 48 10904243 10904196 6.91e-09 60.8
"SNP_FB_1087355" "chr2B" 87.5 48 6 0 1 48 26457057 26457010 6.91e-09 60.8
"SNP_FB_1087355" "chr2B" 85.417 48 7 0 1 48 13828490 13828443 2.94e-07 56.3
"SNP_FB_1087355" "chr2B" 85.106 47 7 0 1 47 18522949 18522995 1.03e-06 54.5
"SNP_FB_1087355" "chr2B" 84.783 46 7 0 1 46 11383385 11383430 3.58e-06 52.7
"SNP_FB_1087355" "chr2B" 84.783 46 7 0 1 46 27318810 27318855 3.58e-06 52.7
"SNP_FB_1087355" "chr2B" 85.417 48 6 1 1 48 30114854 30114900 3.58e-06 52.7
"SNP_FB_1087355" "chr2B" 83.333 48 8 0 1 48 11234992 11235039 3.58e-06 51.8
"SNP_FB_1087355" "chr2B" 84.783 46 4 1 2 47 36956354 36956312 1.25e-05 50.9
"SNP_FB_1087355" "chr2B" 82.979 47 8 0 1 47 3426459 3426505 1.25e-05 50
"SNP_FB_1087355" "chr2B" 83.333 48 5 1 1 48 14064626 14064582 1.25e-05 50
"SNP_FB_1087355" "chr2B" 82.979 47 8 0 1 47 36431300 36431346 1.25e-05 50
"SNP_FB_1087355" "chr2B" 82 50 7 1 1 48 1293146 1293195 4.36e-05 48.2
"SNP_FB_1087355" "chr2B" 82.609 46 8 0 1 46 6790148 6790103 4.36e-05 48.2
"SNP_FB_1087355" "chr2B" 81.633 49 6 1 2 50 12447975 12448020 0.000152 47.3
"SNP_FB_1087355" "chr2B" 81.25 48 9 0 1 48 16994281 16994328 0.000152 47.3
"SNP_FB_1087355" "chr2B" 81.25 48 9 0 1 48 17006701 17006748 0.000152 47.3
"SNP_FB_1087355" "chr2B" 81.633 49 6 1 1 49 20710636 20710681 0.000152 47.3
"SNP_FB_1087355" "chr2B" 81.633 49 6 1 1 49 35609715 35609760 0.000152 47.3
"SNP_FB_1087355" "chr2B" 82.222 45 8 0 4 48 36408174 36408218 0.000152 46.4
"SNP_FB_1087355" "chr2B" 84.615 39 6 0 1 39 1296967 1297005 0.000531 44.6
"SNP_FB_1087355" "chr2B" 79.592 49 10 0 1 49 8206806 8206758 0.000531 44.6
"SNP_FB_1087355" "chr2B" 80.851 47 6 1 1 47 1102363 1102406 0.002 43.7
"SNP_FB_1087355" "chr2B" 81.818 44 5 1 1 44 16421437 16421397 0.002 42.8
"SNP_FB_1087355" "chr2B" 87.879 33 4 0 1 33 32153941 32153909 0.002 42.8
"SNP_FB_1087355" "chr2B" 80 45 9 0 3 47 14446370 14446326 0.006 41.9
"SNP_FB_1087355" "chr2B" 82.5 40 7 0 10 49 27455132 27455171 0.006 41.9
"SNP_FB_1087355" "chr2B" 80 45 9 0 4 48 29797376 29797332 0.006 41.9
"SNP_FB_1087355" "chr2B" 79.167 48 7 1 1 48 4171823 4171867 0.006 41
"SNP_FB_1087355" "chr2B" 79.167 48 7 1 1 48 4173992 4174036 0.006 41
"SNP_FB_1087355" "chr2B" 81.395 43 5 1 3 45 9464490 9464529 0.006 41
"SNP_FB_1087355" "chr2B" 78.723 47 10 0 1 47 17574834 17574788 0.006 41
"SNP_FB_1087355" "chr2B" 79.167 48 7 1 1 48 29741228 29741272 0.006 41
"SNP_FB_1087355" "chr2B" 83.333 36 6 0 12 47 2654410 2654445 0.023 39.2
"SNP_FB_1087355" "chr2B" 77.551 49 7 1 1 49 30150661 30150705 0.023 39.2
"SNP_FB_1087355" "chr2B" 78.723 47 7 1 1 47 32697329 32697372 0.023 39.2
"SNP_FB_1087355" "chr2B" 77.551 49 8 1 1 49 1838223 1838268 0.079 38.3
"SNP_FB_1087355" "chr2B" 79.545 44 6 1 1 44 6547091 6547131 0.079 38.3
"SNP_FB_1087355" "chr2B" 95.652 23 1 0 1 23 10491655 10491633 0.079 38.3
"SNP_FB_1087355" "chr2B" 82.051 39 4 1 1 39 15866261 15866226 0.079 38.3
"SNP_FB_1087355" "chr2B" 82.051 39 4 1 1 39 15874362 15874327 0.079 38.3
"SNP_FB_1087355" "chr2B" 82.857 35 6 0 1 35 6935760 6935794 0.079 37.4
"SNP_FB_1087355" "chr2B" 100 20 0 0 1 20 7339257 7339238 0.079 37.4
"SNP_FB_1087355" "chr2B" 82.857 35 6 0 13 47 14092013 14092047 0.079 37.4
"SNP_FB_1087355" "chr2B" 80.435 46 6 2 1 46 21017330 21017288 0.079 37.4
"SNP_FB_1087355" "chr2B" 77.778 45 10 0 1 45 28328896 28328940 0.079 37.4
"SNP_FB_1087355" "chr2B" 76.596 47 6 1 1 47 13407044 13407085 0.28 36.5
"SNP_FB_1087355" "chr2B" 77.083 48 8 1 1 48 38009961 38010005 0.28 36.5
"SNP_FB_1087355" "chr2B" 77.778 45 7 1 1 45 8038476 8038435 0.28 35.6
"SNP_FB_1087355" "chr2B" 82.857 35 3 1 1 35 9296195 9296226 0.28 35.6
"SNP_FB_1087355" "chr2B" 78 50 8 2 1 49 35326149 35326196 0.28 35.6
"SNP_FB_1087355" "chr2B" 83.871 31 5 0 12 42 3045487 3045457 0.96 34.6
"SNP_FB_1087355" "chr2B" 76.087 46 11 0 2 47 4208477 4208522 0.96 34.6
"SNP_FB_1087355" "chr2B" 80.556 36 7 0 12 47 13267161 13267196 0.96 34.6
"SNP_FB_1087355" "chr2B" 77.551 49 7 2 1 49 26814531 26814487 0.96 34.6
"SNP_FB_1087355" "chr2B" 76.596 47 8 1 1 47 34562966 34563009 0.96 34.6
"SNP_FB_1087355" "chr2B" 80.952 42 5 2 1 42 37595836 37595798 0.96 34.6
"SNP_FB_1087355" "chr2B" 100 18 0 0 1 18 6381809 6381826 0.96 33.7
"SNP_FB_1087355" "chr2B" 81.818 33 6 0 13 45 6794945 6794913 0.96 33.7
"SNP_FB_1087355" "chr2B" 85.714 28 4 0 4 31 8928917 8928944 0.96 33.7
"SNP_FB_1087355" "chr2B" 77.273 44 7 1 1 44 10028693 10028653 0.96 33.7
"SNP_FB_1087355" "chr2B" 75.51 49 9 1 1 49 37472271 37472316 0.96 33.7
"SNP_FB_1087355" "chr2B" 77.273 44 7 1 1 44 38271685 38271645 0.96 33.7
"SNP_FB_1087355" "chr2B" 76.087 46 8 1 1 46 18862841 18862799 3.4 32.8
"SNP_FB_1087355" "chr2B" 90.909 22 2 0 27 48 28096110 28096089 3.4 31.9
"SNP_FB_1087355" "chr2B" 81.25 32 6 0 18 49 29065435 29065404 3.4 31.9
"SNP_FB_1087355" "chr2B" 100 17 0 0 1 17 33201516 33201532 3.4 31.9
"SNP_FB_1087355" "chr11B" 91.489 47 4 0 1 47 2874457 2874411 4.66e-11 68
"SNP_FB_1087355" "chr11B" 91.304 46 4 0 1 46 14981245 14981200 1.63e-10 66.2
"SNP_FB_1087355" "chr11B" 87.755 49 6 0 1 49 11354606 11354558 1.98e-09 62.6
"SNP_FB_1087355" "chr11B" 85.714 49 7 0 1 49 15037435 15037387 8.42e-08 58.1
"SNP_FB_1087355" "chr11B" 85.417 48 7 0 1 48 7417781 7417828 2.94e-07 56.3
"SNP_FB_1087355" "chr11B" 85.417 48 7 0 1 48 28227258 28227211 2.94e-07 56.3
"SNP_FB_1087355" "chr11B" 86.667 45 6 0 4 48 145188 145232 2.94e-07 55.4
"SNP_FB_1087355" "chr11B" 85.106 47 7 0 1 47 31410858 31410812 1.03e-06 54.5
"SNP_FB_1087355" "chr11B" 83.673 49 8 0 1 49 22999540 22999492 1.03e-06 53.6
"SNP_FB_1087355" "chr11B" 83.333 48 8 0 1 48 22161404 22161357 3.58e-06 51.8
"SNP_FB_1087355" "chr11B" 83.333 48 8 0 1 48 30533492 30533445 3.58e-06 51.8
"SNP_FB_1087355" "chr11B" 84.783 46 4 1 1 46 1221844 1221802 1.25e-05 50.9
"SNP_FB_1087355" "chr11B" 83.333 48 5 1 1 48 9768659 9768703 1.25e-05 50
"SNP_FB_1087355" "chr11B" 82.979 47 8 0 1 47 16138088 16138042 1.25e-05 50
"SNP_FB_1087355" "chr11B" 83.333 48 5 1 1 48 35553713 35553669 1.25e-05 50
"SNP_FB_1087355" "chr11B" 87.179 39 5 0 1 39 23331351 23331313 4.36e-05 49.1
"SNP_FB_1087355" "chr11B" 81.633 49 9 0 1 49 33495346 33495394 4.36e-05 49.1
"SNP_FB_1087355" "chr11B" 84.091 44 4 1 1 44 30827873 30827833 0.000152 47.3
"SNP_FB_1087355" "chr11B" 82.609 46 5 1 2 47 996592 996634 0.000152 46.4
"SNP_FB_1087355" "chr11B" 84.091 44 5 1 1 44 3989568 3989527 0.000152 46.4
"SNP_FB_1087355" "chr11B" 85 40 6 0 1 40 7452474 7452513 0.000152 46.4
"SNP_FB_1087355" "chr11B" 85 40 6 0 1 40 7460962 7461001 0.000152 46.4
"SNP_FB_1087355" "chr11B" 82.609 46 5 1 1 46 26998876 26998918 0.000152 46.4
"SNP_FB_1087355" "chr11B" 82.979 47 7 1 1 46 35031222 35031268 0.000152 46.4
"SNP_FB_1087355" "chr11B" 81.25 48 6 1 1 48 2896159 2896115 0.000531 45.5
"SNP_FB_1087355" "chr11B" 81.25 48 6 1 1 48 11414336 11414380 0.000531 45.5
"SNP_FB_1087355" "chr11B" 81.25 48 6 1 1 48 25548193 25548237 0.000531 45.5
"SNP_FB_1087355" "chr11B" 81.25 48 6 1 1 48 35806517 35806473 0.000531 45.5
"SNP_FB_1087355" "chr11B" 84.615 39 6 0 1 39 8520806 8520768 0.000531 44.6
"SNP_FB_1087355" "chr11B" 82.222 45 5 1 1 45 33592400 33592359 0.000531 44.6
"SNP_FB_1087355" "chr11B" 79.167 48 10 0 2 49 846110 846063 0.002 42.8
"SNP_FB_1087355" "chr11B" 84.211 38 6 0 12 49 34576419 34576382 0.002 42.8
"SNP_FB_1087355" "chr11B" 79.592 49 7 1 1 49 37421389 37421434 0.002 42.8
"SNP_FB_1087355" "chr11B" 85.714 35 5 0 1 35 11866896 11866930 0.006 41.9
"SNP_FB_1087355" "chr11B" 80 45 9 0 1 45 14008041 14007997 0.006 41.9
"SNP_FB_1087355" "chr11B" 80 45 9 0 1 45 32829678 32829634 0.006 41.9
"SNP_FB_1087355" "chr11B" 90 30 3 0 1 30 37416276 37416305 0.006 41.9
"SNP_FB_1087355" "chr11B" 80.435 46 6 1 1 46 38274763 38274721 0.006 41.9
"SNP_FB_1087355" "chr11B" 87.5 32 4 0 8 39 1045368 1045399 0.006 41
"SNP_FB_1087355" "chr11B" 79.167 48 7 1 1 48 15454289 15454333 0.006 41
"SNP_FB_1087355" "chr11B" 83.784 37 6 0 13 49 24866681 24866717 0.006 41
"SNP_FB_1087355" "chr11B" 78.723 47 10 0 1 47 25549543 25549589 0.006 41
"SNP_FB_1087355" "chr11B" 80 50 6 2 1 49 27646252 27646298 0.006 41
"SNP_FB_1087355" "chr11B" 79.167 48 7 1 1 48 28442529 28442485 0.006 41
"SNP_FB_1087355" "chr11B" 87.5 32 4 0 10 41 31372507 31372538 0.006 41
"SNP_FB_1087355" "chr11B" 100 22 0 0 26 47 36492188 36492209 0.006 41
"SNP_FB_1087355" "chr11B" 80.435 46 8 1 1 45 22840908 22840863 0.023 40.1
"SNP_FB_1087355" "chr11B" 80 45 6 1 1 45 32290675 32290634 0.023 40.1
"SNP_FB_1087355" "chr11B" 80 45 6 1 1 45 32731297 32731338 0.023 40.1
"SNP_FB_1087355" "chr11B" 85.294 34 5 0 14 47 35812687 35812720 0.023 40.1
"SNP_FB_1087355" "chr11B" 80.851 47 6 2 1 47 36205087 36205044 0.023 39.2
"SNP_FB_1087355" "chr11B" 77.551 49 8 1 1 49 29705221 29705176 0.079 38.3
"SNP_FB_1087355" "chr11B" 95.652 23 1 0 1 23 36797691 36797669 0.079 38.3
"SNP_FB_1087355" "chr11B" 80 50 5 3 1 49 21835323 21835278 0.079 37.4
"SNP_FB_1087355" "chr11B" 80 50 5 3 1 49 21849159 21849114 0.079 37.4
"SNP_FB_1087355" "chr11B" 78.261 46 7 1 3 48 38169046 38169004 0.079 37.4
"SNP_FB_1087355" "chr11B" 79.07 43 6 1 3 45 3012909 3012948 0.28 36.5
"SNP_FB_1087355" "chr11B" 78.571 42 9 0 7 48 32181622 32181663 0.28 36.5
"SNP_FB_1087355" "chr11B" 95.455 22 1 0 1 22 34396226 34396247 0.28 36.5
"SNP_FB_1087355" "chr11B" 95.455 22 1 0 1 22 34405007 34405028 0.28 36.5
"SNP_FB_1087355" "chr11B" 77.778 45 7 1 1 45 16438147 16438106 0.28 35.6
"SNP_FB_1087355" "chr11B" 77.778 45 7 1 4 48 29076344 29076385 0.28 35.6
"SNP_FB_1087355" "chr11B" 75.51 49 12 0 1 49 34242113 34242065 0.28 35.6
"SNP_FB_1087355" "chr11B" 79.07 43 7 1 1 43 37410760 37410720 0.28 35.6
"SNP_FB_1087355" "chr11B" 76.596 47 8 1 1 47 11838924 11838967 0.96 34.6
"SNP_FB_1087355" "chr11B" 76.596 47 8 1 1 47 11927654 11927697 0.96 34.6
"SNP_FB_1087355" "chr11B" 80.556 36 7 0 13 48 13241670 13241635 0.96 34.6
"SNP_FB_1087355" "chr11B" 79.545 44 5 2 1 44 21983188 21983227 0.96 34.6
"SNP_FB_1087355" "chr11B" 76.596 47 8 1 1 47 26012075 26012032 0.96 34.6
"SNP_FB_1087355" "chr11B" 76.596 47 8 1 1 47 32075734 32075691 0.96 34.6
"SNP_FB_1087355" "chr11B" 76.596 47 8 1 1 47 32497548 32497591 0.96 34.6
"SNP_FB_1087355" "chr11B" 79.487 39 5 1 1 39 7263762 7263727 0.96 33.7
"SNP_FB_1087355" "chr11B" 79.487 39 5 1 1 39 7275301 7275266 0.96 33.7
"SNP_FB_1087355" "chr11B" 100 18 0 0 1 18 8068551 8068568 0.96 33.7
"SNP_FB_1087355" "chr11B" 100 18 0 0 1 18 11092855 11092872 0.96 33.7
"SNP_FB_1087355" "chr11B" 77.273 44 7 1 1 44 15090917 15090877 0.96 33.7
"SNP_FB_1087355" "chr11B" 77.273 44 7 1 1 44 15095751 15095711 0.96 33.7
"SNP_FB_1087355" "chr11B" 80.488 41 4 2 1 41 23488963 23488999 0.96 33.7
"SNP_FB_1087355" "chr11B" 80 35 7 0 12 46 13620353 13620387 3.4 32.8
"SNP_FB_1087355" "chr11B" 95 20 1 0 1 20 29111830 29111849 3.4 32.8
"SNP_FB_1087355" "chr11B" 88 25 3 0 10 34 32555135 32555111 3.4 32.8
"SNP_FB_1087355" "chr11B" 85.185 27 4 0 22 48 18147816 18147790 3.4 31.9
"SNP_FB_1087355" "chr11B" 100 17 0 0 1 17 18854034 18854018 3.4 31.9
"SNP_FB_1087355" "chr11B" 85.185 27 4 0 1 27 29177551 29177577 3.4 31.9
"SNP_FB_1087355" "chr9B" 89.796 49 5 0 1 49 16564368 16564320 1.63e-10 67.1
"SNP_FB_1087355" "chr9B" 87.755 49 6 0 1 49 11763659 11763707 1.98e-09 62.6
"SNP_FB_1087355" "chr9B" 88 50 5 1 1 49 880583 880632 6.91e-09 60.8
"SNP_FB_1087355" "chr9B" 88 50 5 1 1 49 892007 892056 6.91e-09 60.8
"SNP_FB_1087355" "chr9B" 87.5 48 6 0 1 48 9235322 9235275 6.91e-09 60.8
"SNP_FB_1087355" "chr9B" 90.698 43 4 0 1 43 28469377 28469335 6.91e-09 60.8
"SNP_FB_1087355" "chr9B" 87.234 47 6 0 1 47 17105258 17105304 2.41e-08 59
"SNP_FB_1087355" "chr9B" 85.714 49 7 0 1 49 9446685 9446637 8.42e-08 58.1
"SNP_FB_1087355" "chr9B" 85.417 48 7 0 1 48 12111851 12111898 2.94e-07 56.3
"SNP_FB_1087355" "chr9B" 85.417 48 7 0 1 48 18957111 18957064 2.94e-07 56.3
"SNP_FB_1087355" "chr9B" 85.417 48 7 0 1 48 20476970 20477017 2.94e-07 56.3
"SNP_FB_1087355" "chr9B" 83.673 49 8 0 1 49 14235156 14235204 1.03e-06 53.6
"SNP_FB_1087355" "chr9B" 84.783 46 7 0 1 46 18157311 18157356 3.58e-06 52.7
"SNP_FB_1087355" "chr9B" 84.783 46 7 0 1 46 35785805 35785760 3.58e-06 52.7
"SNP_FB_1087355" "chr9B" 83.333 48 8 0 1 48 6464161 6464114 3.58e-06 51.8
"SNP_FB_1087355" "chr9B" 83.333 48 8 0 1 48 8147323 8147276 3.58e-06 51.8
"SNP_FB_1087355" "chr9B" 83.333 48 8 0 1 48 12111416 12111463 3.58e-06 51.8
"SNP_FB_1087355" "chr9B" 84.444 45 7 0 3 47 17105323 17105367 1.25e-05 50.9
"SNP_FB_1087355" "chr9B" 84.444 45 7 0 4 48 19236267 19236311 1.25e-05 50.9
"SNP_FB_1087355" "chr9B" 83.673 49 7 1 1 48 11692544 11692496 1.25e-05 50
"SNP_FB_1087355" "chr9B" 83.333 48 5 1 1 48 14900610 14900566 1.25e-05 50
"SNP_FB_1087355" "chr9B" 82.979 47 8 0 1 47 19143983 19144029 1.25e-05 50
"SNP_FB_1087355" "chr9B" 89.189 37 4 0 12 48 22477108 22477072 1.25e-05 50
"SNP_FB_1087355" "chr9B" 83.333 48 5 1 1 48 33549712 33549668 1.25e-05 50
"SNP_FB_1087355" "chr9B" 83.333 48 7 1 1 48 26334085 26334039 4.36e-05 48.2
"SNP_FB_1087355" "chr9B" 83.333 48 7 1 1 48 26347133 26347087 4.36e-05 48.2
"SNP_FB_1087355" "chr9B" 82.979 47 5 1 1 47 34866188 34866145 4.36e-05 48.2
"SNP_FB_1087355" "chr9B" 81.25 48 9 0 1 48 10809911 10809958 0.000152 47.3
"SNP_FB_1087355" "chr9B" 81.25 48 9 0 1 48 10841830 10841877 0.000152 47.3
"SNP_FB_1087355" "chr9B" 86.842 38 5 0 12 49 18154013 18154050 0.000152 47.3
"SNP_FB_1087355" "chr9B" 81.25 48 9 0 1 48 28408864 28408817 0.000152 47.3
"SNP_FB_1087355" "chr9B" 81.633 49 6 1 1 49 28736207 28736252 0.000152 47.3
"SNP_FB_1087355" "chr9B" 80.851 47 9 0 1 47 2073403 2073357 0.000531 45.5
"SNP_FB_1087355" "chr9B" 83.721 43 4 1 2 44 10286349 10286388 0.000531 45.5
"SNP_FB_1087355" "chr9B" 86.486 37 5 0 10 46 19157891 19157855 0.000531 45.5
"SNP_FB_1087355" "chr9B" 86.486 37 5 0 10 46 19169986 19169950 0.000531 45.5
"SNP_FB_1087355" "chr9B" 86.486 37 5 0 10 46 19182080 19182044 0.000531 45.5
"SNP_FB_1087355" "chr9B" 81.25 48 6 1 1 48 32709957 32710001 0.000531 45.5
"SNP_FB_1087355" "chr9B" 79.592 49 10 0 1 49 13835026 13834978 0.000531 44.6
"SNP_FB_1087355" "chr9B" 81.818 44 8 0 1 44 15874446 15874403 0.000531 44.6
"SNP_FB_1087355" "chr9B" 80.435 46 9 0 1 46 5479450 5479405 0.002 43.7
"SNP_FB_1087355" "chr9B" 80.435 46 9 0 1 46 5491366 5491321 0.002 43.7
"SNP_FB_1087355" "chr9B" 80.435 46 9 0 1 46 7806126 7806171 0.002 43.7
"SNP_FB_1087355" "chr9B" 80.851 47 6 1 1 47 10881080 10881037 0.002 43.7
"SNP_FB_1087355" "chr9B" 79.592 49 7 1 1 49 9302144 9302099 0.002 42.8
"SNP_FB_1087355" "chr9B" 79.592 49 7 1 1 49 10540050 10540005 0.002 42.8
"SNP_FB_1087355" "chr9B" 80.435 46 6 1 1 46 2345380 2345338 0.006 41.9
"SNP_FB_1087355" "chr9B" 85.714 35 5 0 12 46 10141270 10141304 0.006 41.9
"SNP_FB_1087355" "chr9B" 79.167 48 7 1 1 48 3640302 3640258 0.006 41
"SNP_FB_1087355" "chr9B" 78.723 47 10 0 1 47 11664882 11664836 0.006 41
"SNP_FB_1087355" "chr9B" 78.723 47 10 0 1 47 17335975 17336021 0.006 41
"SNP_FB_1087355" "chr9B" 78.723 47 6 1 1 47 17612401 17612359 0.023 40.1
"SNP_FB_1087355" "chr9B" 78.723 47 7 1 1 47 5869785 5869828 0.023 39.2
"SNP_FB_1087355" "chr9B" 78.261 46 10 0 1 46 19843038 19843083 0.023 39.2
"SNP_FB_1087355" "chr9B" 87.097 31 4 0 17 47 33474537 33474507 0.023 39.2
"SNP_FB_1087355" "chr9B" 87.097 31 4 0 17 47 33512627 33512597 0.023 39.2
"SNP_FB_1087355" "chr9B" 80 45 5 2 1 44 2341953 2341912 0.28 36.5
"SNP_FB_1087355" "chr9B" 77.083 48 8 1 1 48 15746552 15746596 0.28 36.5
"SNP_FB_1087355" "chr9B" 77.083 48 8 1 1 48 16575945 16575989 0.28 36.5
"SNP_FB_1087355" "chr9B" 100 19 0 0 1 19 17511557 17511575 0.28 35.6
"SNP_FB_1087355" "chr9B" 77.778 45 7 1 1 45 35385321 35385280 0.28 35.6
"SNP_FB_1087355" "chr9B" 88.462 26 3 0 13 38 1563351 1563326 0.96 34.6
"SNP_FB_1087355" "chr9B" 88.462 26 3 0 13 38 6112636 6112661 0.96 34.6
"SNP_FB_1087355" "chr9B" 76.596 47 8 1 1 47 6326926 6326969 0.96 34.6
"SNP_FB_1087355" "chr9B" 76.596 47 8 1 1 47 13158301 13158258 0.96 34.6
"SNP_FB_1087355" "chr9B" 80.556 36 7 0 13 48 13687324 13687359 0.96 34.6
"SNP_FB_1087355" "chr9B" 76.596 47 8 1 1 47 14947403 14947360 0.96 34.6
"SNP_FB_1087355" "chr9B" 95.238 21 1 0 27 47 32461389 32461409 0.96 34.6
"SNP_FB_1087355" "chr9B" 86.667 30 3 1 1 29 6616298 6616269 0.96 33.7
"SNP_FB_1087355" "chr9B" 100 18 0 0 1 18 7172629 7172646 0.96 33.7
"SNP_FB_1087355" "chr9B" 82.353 34 3 1 1 34 9864906 9864936 0.96 33.7
"SNP_FB_1087355" "chr9B" 75.51 49 9 1 1 49 14503029 14503074 0.96 33.7
"SNP_FB_1087355" "chr9B" 75.51 49 9 1 1 49 14830679 14830724 0.96 33.7
"SNP_FB_1087355" "chr9B" 77.273 44 7 1 1 44 26852536 26852576 0.96 33.7
"SNP_FB_1087355" "chr9B" 91.304 23 2 0 26 48 31052082 31052060 0.96 33.7
"SNP_FB_1087355" "chr9B" 100 18 0 0 1 18 35626025 35626008 0.96 33.7
"SNP_FB_1087355" "chr9B" 78.049 41 6 1 1 41 14684875 14684912 3.4 32.8
"SNP_FB_1087355" "chr9B" 81.25 32 6 0 3 34 6162707 6162676 3.4 31.9
"SNP_FB_1087355" "chr9B" 78.947 38 5 1 1 38 14136255 14136221 3.4 31.9
"SNP_FB_1087355" "chr9B" 76 50 8 2 1 49 16682033 16682079 3.4 31.9
"SNP_FB_1087355" "chr4B" 91.304 46 4 0 1 46 1576338 1576383 1.63e-10 66.2
"SNP_FB_1087355" "chr4B" 89.583 48 5 0 1 48 10158367 10158414 5.67e-10 65.3
"SNP_FB_1087355" "chr4B" 87.755 49 6 0 1 49 14699921 14699969 1.98e-09 62.6
"SNP_FB_1087355" "chr4B" 89.13 46 5 0 2 47 19384632 19384677 6.91e-09 61.7
"SNP_FB_1087355" "chr4B" 83.673 49 8 0 1 49 6464129 6464177 1.03e-06 53.6
"SNP_FB_1087355" "chr4B" 83.333 48 5 1 1 48 5586566 5586610 1.25e-05 50
"SNP_FB_1087355" "chr4B" 81.633 49 9 0 1 49 8598485 8598533 4.36e-05 49.1
"SNP_FB_1087355" "chr4B" 81.633 49 9 0 1 49 18422179 18422227 4.36e-05 49.1
"SNP_FB_1087355" "chr4B" 82.609 46 5 1 1 46 15766404 15766362 0.000152 46.4
"SNP_FB_1087355" "chr4B" 81.25 48 6 1 1 48 5587402 5587446 0.000531 45.5
"SNP_FB_1087355" "chr4B" 80.851 47 6 1 1 47 5214174 5214131 0.002 43.7
"SNP_FB_1087355" "chr4B" 80.851 47 6 1 1 47 19209415 19209372 0.002 43.7
"SNP_FB_1087355" "chr4B" 80.851 47 8 1 1 47 4961769 4961724 0.006 41.9
"SNP_FB_1087355" "chr4B" 79.167 48 7 1 1 48 23227973 23227929 0.006 41
"SNP_FB_1087355" "chr4B" 82.051 39 7 0 8 46 2496144 2496182 0.023 40.1
"SNP_FB_1087355" "chr4B" 85.294 34 5 0 1 34 6753362 6753395 0.023 40.1
"SNP_FB_1087355" "chr4B" 89.655 29 3 0 1 29 24987898 24987870 0.023 40.1
"SNP_FB_1087355" "chr4B" 78.261 46 10 0 3 48 408172 408127 0.023 39.2
"SNP_FB_1087355" "chr4B" 78.723 47 7 1 1 47 850015 849972 0.023 39.2
"SNP_FB_1087355" "chr4B" 78.261 46 10 0 1 46 23329819 23329774 0.023 39.2
"SNP_FB_1087355" "chr4B" 77.551 49 8 1 1 49 15801122 15801167 0.079 38.3
"SNP_FB_1087355" "chr4B" 79.545 44 6 1 1 44 21729402 21729442 0.079 38.3
"SNP_FB_1087355" "chr4B" 80 40 8 0 8 47 9958712 9958673 0.079 37.4
"SNP_FB_1087355" "chr4B" 82.857 35 6 0 14 48 25233986 25234020 0.079 37.4
"SNP_FB_1087355" "chr4B" 77.083 48 8 1 1 48 9598345 9598301 0.28 36.5
"SNP_FB_1087355" "chr4B" 81.081 37 7 0 12 48 13004254 13004290 0.28 36.5
"SNP_FB_1087355" "chr4B" 78.571 42 6 1 1 42 5162305 5162267 0.96 34.6
"SNP_FB_1087355" "chr4B" 78.571 42 6 1 1 42 5162619 5162581 0.96 34.6
"SNP_FB_1087355" "chr4B" 80.556 36 7 0 13 48 7251535 7251500 0.96 34.6
"SNP_FB_1087355" "chr4B" 80.556 36 7 0 13 48 7251806 7251771 0.96 34.6
"SNP_FB_1087355" "chr4B" 76.087 46 11 0 1 46 17520654 17520609 0.96 34.6
"SNP_FB_1087355" "chr4B" 76.087 46 11 0 1 46 17542181 17542136 0.96 34.6
"SNP_FB_1087355" "chr4B" 76.087 46 11 0 1 46 17553230 17553185 0.96 34.6
"SNP_FB_1087355" "chr4B" 75.51 49 9 1 1 49 4203519 4203564 0.96 33.7
"SNP_FB_1087355" "chr4B" 77.273 44 7 1 3 46 4923475 4923515 0.96 33.7
"SNP_FB_1087355" "chr4B" 75.51 49 9 1 1 49 7235015 7234970 0.96 33.7
"SNP_FB_1087355" "chr4B" 91.304 23 2 0 27 49 15789340 15789362 0.96 33.7
"SNP_FB_1087355" "chr4B" 95 20 1 0 1 20 21263353 21263372 3.4 32.8
"SNP_FB_1087355" "chr4B" 95 20 1 0 1 20 21503702 21503721 3.4 32.8
"SNP_FB_1087355" "chr15B" 89.583 48 5 0 1 48 2171232 2171279 5.67e-10 65.3
"SNP_FB_1087355" "chr15B" 85.714 49 7 0 1 49 30493868 30493820 8.42e-08 58.1
"SNP_FB_1087355" "chr15B" 85.417 48 4 1 1 48 1058498 1058542 1.03e-06 54.5
"SNP_FB_1087355" "chr15B" 85.106 47 7 0 1 47 4638849 4638895 1.03e-06 54.5
"SNP_FB_1087355" "chr15B" 83.673 49 8 0 1 49 38978708 38978660 1.03e-06 53.6
"SNP_FB_1087355" "chr15B" 85.106 47 4 1 1 47 8971066 8971109 3.58e-06 52.7
"SNP_FB_1087355" "chr15B" 83.333 48 8 0 1 48 4687894 4687941 3.58e-06 51.8
"SNP_FB_1087355" "chr15B" 83.333 48 8 0 1 48 7077054 7077007 3.58e-06 51.8
"SNP_FB_1087355" "chr15B" 83.333 48 8 0 1 48 11063157 11063204 3.58e-06 51.8
"SNP_FB_1087355" "chr15B" 83.333 48 8 0 1 48 11109367 11109414 3.58e-06 51.8
"SNP_FB_1087355" "chr15B" 83.333 48 8 0 1 48 15638605 15638652 3.58e-06 51.8
"SNP_FB_1087355" "chr15B" 83.333 48 5 1 1 48 942199 942243 1.25e-05 50
"SNP_FB_1087355" "chr15B" 82.979 47 8 0 1 47 7971684 7971730 1.25e-05 50
"SNP_FB_1087355" "chr15B" 82.979 47 8 0 1 47 36325215 36325261 1.25e-05 50
"SNP_FB_1087355" "chr15B" 82.609 46 8 0 1 46 899567 899612 4.36e-05 48.2
"SNP_FB_1087355" "chr15B" 82.979 47 5 1 1 47 39319872 39319915 4.36e-05 48.2
"SNP_FB_1087355" "chr15B" 81.633 49 6 1 1 49 4110177 4110222 0.000152 47.3
"SNP_FB_1087355" "chr15B" 81.633 49 6 1 1 49 14711228 14711183 0.000152 47.3
"SNP_FB_1087355" "chr15B" 82 50 8 1 1 49 20095617 20095666 0.000152 47.3
"SNP_FB_1087355" "chr15B" 81.25 48 9 0 1 48 25612575 25612528 0.000152 47.3
"SNP_FB_1087355" "chr15B" 81.25 48 9 0 1 48 32465140 32465187 0.000152 47.3
"SNP_FB_1087355" "chr15B" 81.633 49 6 1 1 49 44447393 44447438 0.000152 47.3
"SNP_FB_1087355" "chr15B" 82.222 45 8 0 4 48 5490600 5490556 0.000152 46.4
"SNP_FB_1087355" "chr15B" 82.979 47 7 1 1 47 21414187 21414142 0.000152 46.4
"SNP_FB_1087355" "chr15B" 82.609 46 5 1 1 46 33534482 33534440 0.000152 46.4
"SNP_FB_1087355" "chr15B" 82.222 45 8 0 2 46 43655069 43655025 0.000152 46.4
"SNP_FB_1087355" "chr15B" 81.25 48 6 1 1 48 17930709 17930753 0.000531 45.5
"SNP_FB_1087355" "chr15B" 80.851 47 9 0 1 47 19247101 19247147 0.000531 45.5
"SNP_FB_1087355" "chr15B" 81.25 48 6 1 1 48 28673278 28673234 0.000531 45.5
"SNP_FB_1087355" "chr15B" 81.25 48 6 1 1 48 32716964 32717008 0.000531 45.5
"SNP_FB_1087355" "chr15B" 80.851 47 9 0 1 47 41025323 41025277 0.000531 45.5
"SNP_FB_1087355" "chr15B" 81.25 48 6 1 1 48 42393313 42393357 0.000531 45.5
"SNP_FB_1087355" "chr15B" 82.222 45 5 1 1 45 22171291 22171332 0.000531 44.6
"SNP_FB_1087355" "chr15B" 80.435 46 9 0 1 46 8021634 8021679 0.002 43.7
"SNP_FB_1087355" "chr15B" 80.851 47 6 1 1 47 34079178 34079135 0.002 43.7
"SNP_FB_1087355" "chr15B" 75.439 57 6 1 1 49 39606703 39606759 0.002 43.7
"SNP_FB_1087355" "chr15B" 80.851 47 6 1 1 47 44282558 44282515 0.002 43.7
"SNP_FB_1087355" "chr15B" 84.211 38 6 0 10 47 25234455 25234492 0.002 42.8
"SNP_FB_1087355" "chr15B" 79.167 48 10 0 1 48 25975692 25975645 0.002 42.8
"SNP_FB_1087355" "chr15B" 79.592 49 7 1 1 49 27273529 27273574 0.002 42.8
"SNP_FB_1087355" "chr15B" 79.167 48 10 0 1 48 38773889 38773936 0.002 42.8
"SNP_FB_1087355" "chr15B" 80 50 5 2 1 49 2137824 2137869 0.006 41.9
"SNP_FB_1087355" "chr15B" 85.714 35 5 0 4 38 2680611 2680645 0.006 41.9
"SNP_FB_1087355" "chr15B" 80.435 46 6 1 1 46 17241743 17241785 0.006 41.9
"SNP_FB_1087355" "chr15B" 80.435 46 6 1 1 46 44494394 44494436 0.006 41.9
"SNP_FB_1087355" "chr15B" 79.167 48 7 1 1 48 11584535 11584579 0.006 41
"SNP_FB_1087355" "chr15B" 83.784 37 6 0 12 48 16552385 16552349 0.006 41
"SNP_FB_1087355" "chr15B" 83.784 37 6 0 12 48 24831055 24831019 0.006 41
"SNP_FB_1087355" "chr15B" 87.5 32 4 0 1 32 31148469 31148438 0.006 41
"SNP_FB_1087355" "chr15B" 79.167 48 7 1 1 48 35323033 35322989 0.006 41
"SNP_FB_1087355" "chr15B" 79.167 48 7 1 1 48 38865132 38865176 0.006 41
"SNP_FB_1087355" "chr15B" 79.167 48 7 1 1 48 42364155 42364111 0.006 41
"SNP_FB_1087355" "chr15B" 79.592 49 5 2 1 49 26709933 26709890 0.023 40.1
"SNP_FB_1087355" "chr15B" 78 50 8 1 1 50 33109451 33109497 0.023 40.1
"SNP_FB_1087355" "chr15B" 83.333 36 6 0 12 47 19222837 19222802 0.023 39.2
"SNP_FB_1087355" "chr15B" 78.723 47 7 1 1 47 31904162 31904119 0.023 39.2
"SNP_FB_1087355" "chr15B" 78.723 47 7 1 1 47 31904395 31904352 0.023 39.2
"SNP_FB_1087355" "chr15B" 87.097 31 4 0 10 40 35009951 35009981 0.023 39.2
"SNP_FB_1087355" "chr15B" 78.723 47 7 1 1 47 36846106 36846063 0.023 39.2
"SNP_FB_1087355" "chr15B" 84.848 33 5 0 1 33 16482475 16482443 0.079 38.3
"SNP_FB_1087355" "chr15B" 77.551 49 8 1 1 49 43010245 43010200 0.079 38.3
"SNP_FB_1087355" "chr15B" 78.261 46 7 1 1 46 8623678 8623636 0.079 37.4
"SNP_FB_1087355" "chr15B" 77.778 45 10 0 1 45 15656489 15656533 0.079 37.4
"SNP_FB_1087355" "chr15B" 80.488 41 5 1 3 43 22736681 22736644 0.079 37.4
"SNP_FB_1087355" "chr15B" 82.857 35 6 0 12 46 27263295 27263261 0.079 37.4
"SNP_FB_1087355" "chr15B" 86.667 30 4 0 10 39 41841675 41841704 0.079 37.4
"SNP_FB_1087355" "chr15B" 81.579 38 4 1 8 45 12276407 12276441 0.28 36.5
"SNP_FB_1087355" "chr15B" 77.083 48 8 1 1 48 13123465 13123509 0.28 36.5
"SNP_FB_1087355" "chr15B" 76.596 47 11 0 1 47 18650036 18649990 0.28 36.5
"SNP_FB_1087355" "chr15B" 81.579 38 4 1 1 38 24314155 24314189 0.28 36.5
"SNP_FB_1087355" "chr15B" 77.083 48 8 1 1 48 35046626 35046582 0.28 36.5
"SNP_FB_1087355" "chr15B" 95.455 22 1 0 27 48 42084006 42083985 0.28 36.5
"SNP_FB_1087355" "chr15B" 77.083 48 8 1 1 48 43284166 43284210 0.28 36.5
"SNP_FB_1087355" "chr15B" 77.778 45 7 1 1 45 14216893 14216934 0.28 35.6
"SNP_FB_1087355" "chr15B" 82.353 34 6 0 1 34 21904030 21903997 0.28 35.6
"SNP_FB_1087355" "chr15B" 76.596 47 8 1 1 47 23212068 23212111 0.96 34.6
"SNP_FB_1087355" "chr15B" 82.5 40 5 2 9 47 23787097 23787135 0.96 34.6
"SNP_FB_1087355" "chr15B" 76.596 47 8 1 1 47 26811019 26810976 0.96 34.6
"SNP_FB_1087355" "chr15B" 78.723 47 7 2 1 47 32009668 32009711 0.96 34.6
"SNP_FB_1087355" "chr15B" 76.596 47 8 1 1 47 35097284 35097327 0.96 34.6
"SNP_FB_1087355" "chr15B" 76.087 46 11 0 1 46 43655002 43654957 0.96 34.6
"SNP_FB_1087355" "chr15B" 75.51 49 9 1 1 49 11896145 11896190 0.96 33.7
"SNP_FB_1087355" "chr15B" 77.551 49 8 2 1 49 18344375 18344330 0.96 33.7
"SNP_FB_1087355" "chr15B" 77.273 44 7 1 1 44 24103920 24103880 0.96 33.7
"SNP_FB_1087355" "chr15B" 75.51 49 9 1 1 49 31475045 31475000 0.96 33.7
"SNP_FB_1087355" "chr15B" 76 50 11 1 1 49 37508766 37508717 0.96 33.7
"SNP_FB_1087355" "chr15B" 81.818 33 6 0 16 48 44694711 44694743 0.96 33.7
"SNP_FB_1087355" "chr15B" 75 52 6 2 1 49 44957765 44957812 0.96 33.7
"SNP_FB_1087355" "chr15B" 76.596 47 5 2 1 47 6031786 6031826 3.4 32.8
"SNP_FB_1087355" "chr15B" 95 20 1 0 1 20 40821009 40821028 3.4 32.8
"SNP_FB_1087355" "chr15B" 91.667 24 1 1 26 48 2057919 2057942 3.4 31.9
"SNP_FB_1087355" "chr15B" 77.778 45 6 2 1 45 4451049 4451089 3.4 31.9
"SNP_FB_1087355" "chr15B" 78.378 37 8 0 12 48 5215817 5215853 3.4 31.9
"SNP_FB_1087355" "chr15B" 100 17 0 0 1 17 17533379 17533395 3.4 31.9
"SNP_FB_1087355" "chr15B" 79.487 39 7 1 12 49 26490922 26490960 3.4 31.9
"SNP_FB_1087355" "chr3B" 92.683 41 3 0 1 41 12916732 12916772 6.91e-09 61.7
"SNP_FB_1087355" "chr3B" 92.683 41 3 0 1 41 12928768 12928808 6.91e-09 61.7
"SNP_FB_1087355" "chr3B" 87.5 48 6 0 1 48 27656903 27656856 6.91e-09 60.8
"SNP_FB_1087355" "chr3B" 87.5 48 6 0 1 48 31760153 31760200 6.91e-09 60.8
"SNP_FB_1087355" "chr3B" 87.234 47 6 0 1 47 5722420 5722374 2.41e-08 59
"SNP_FB_1087355" "chr3B" 86.957 46 6 0 1 46 18286239 18286284 8.42e-08 57.2
"SNP_FB_1087355" "chr3B" 85.417 48 7 0 1 48 11762139 11762186 2.94e-07 56.3
"SNP_FB_1087355" "chr3B" 85.417 48 7 0 1 48 11823458 11823505 2.94e-07 56.3
"SNP_FB_1087355" "chr3B" 85.417 48 7 0 1 48 22502210 22502163 2.94e-07 56.3
"SNP_FB_1087355" "chr3B" 85.714 49 4 1 1 49 27830259 27830214 2.94e-07 56.3
"SNP_FB_1087355" "chr3B" 86.364 44 6 0 1 44 12995769 12995812 1.03e-06 53.6
"SNP_FB_1087355" "chr3B" 83.333 48 8 0 1 48 31761276 31761323 3.58e-06 51.8
"SNP_FB_1087355" "chr3B" 84.444 45 7 0 4 48 30280289 30280333 1.25e-05 50.9
"SNP_FB_1087355" "chr3B" 83.333 48 5 1 1 48 2113821 2113865 1.25e-05 50
"SNP_FB_1087355" "chr3B" 85.417 48 4 2 1 48 13678700 13678656 1.25e-05 50
"SNP_FB_1087355" "chr3B" 83.333 48 5 1 1 48 14498839 14498883 1.25e-05 50
"SNP_FB_1087355" "chr3B" 83.333 48 5 1 1 48 27594119 27594075 1.25e-05 50
"SNP_FB_1087355" "chr3B" 81.633 49 9 0 1 49 4368828 4368780 4.36e-05 49.1
"SNP_FB_1087355" "chr3B" 82.609 46 8 0 1 46 18557034 18557079 4.36e-05 48.2
"SNP_FB_1087355" "chr3B" 82.609 46 8 0 1 46 30854929 30854884 4.36e-05 48.2
"SNP_FB_1087355" "chr3B" 82.979 47 5 1 1 47 30866988 30866945 4.36e-05 48.2
"SNP_FB_1087355" "chr3B" 81.25 48 6 1 1 48 69280 69236 0.000531 45.5
"SNP_FB_1087355" "chr3B" 81.25 48 6 1 1 48 16322686 16322730 0.000531 45.5
"SNP_FB_1087355" "chr3B" 80.851 47 9 0 1 47 18937439 18937393 0.000531 45.5
"SNP_FB_1087355" "chr3B" 81.25 48 6 1 1 48 25471180 25471136 0.000531 45.5
"SNP_FB_1087355" "chr3B" 86.111 36 5 0 13 48 10486064 10486099 0.002 43.7
"SNP_FB_1087355" "chr3B" 81.25 48 8 1 1 48 11783898 11783944 0.002 43.7
"SNP_FB_1087355" "chr3B" 93.333 30 1 1 1 30 18401861 18401889 0.002 42.8
"SNP_FB_1087355" "chr3B" 85.714 35 5 0 1 35 21826324 21826290 0.006 41.9
"SNP_FB_1087355" "chr3B" 82.5 40 7 0 1 40 31759081 31759120 0.006 41.9
"SNP_FB_1087355" "chr3B" 81.818 44 7 1 2 45 2834049 2834091 0.006 41
"SNP_FB_1087355" "chr3B" 79.167 48 7 1 1 48 5463641 5463597 0.006 41
"SNP_FB_1087355" "chr3B" 79.167 48 7 1 1 48 9463573 9463529 0.006 41
"SNP_FB_1087355" "chr3B" 79.167 48 7 1 1 48 26390290 26390334 0.006 41
"SNP_FB_1087355" "chr3B" 79.167 48 7 1 1 48 32480538 32480582 0.006 41
"SNP_FB_1087355" "chr3B" 80 45 7 1 1 45 11032083 11032041 0.023 39.2
"SNP_FB_1087355" "chr3B" 83.333 36 6 0 12 47 25885188 25885153 0.023 39.2
"SNP_FB_1087355" "chr3B" 89.286 28 3 0 20 47 2810214 2810241 0.079 38.3
"SNP_FB_1087355" "chr3B" 79.07 43 9 0 5 47 4303853 4303895 0.079 38.3
"SNP_FB_1087355" "chr3B" 79.07 43 9 0 5 47 4318447 4318489 0.079 38.3
"SNP_FB_1087355" "chr3B" 77.551 49 8 1 1 49 7454360 7454315 0.079 38.3
"SNP_FB_1087355" "chr3B" 79.07 43 9 0 1 43 11130531 11130489 0.079 38.3
"SNP_FB_1087355" "chr3B" 82.051 39 4 1 1 39 30869771 30869736 0.079 38.3
"SNP_FB_1087355" "chr3B" 77.778 45 10 0 3 47 6585402 6585446 0.079 37.4
"SNP_FB_1087355" "chr3B" 92 25 2 0 24 48 18289201 18289225 0.079 37.4
"SNP_FB_1087355" "chr3B" 81.081 37 7 0 10 46 31540694 31540658 0.28 36.5
"SNP_FB_1087355" "chr3B" 77.778 45 7 1 1 45 3792292 3792333 0.28 35.6
"SNP_FB_1087355" "chr3B" 77.778 45 7 1 1 45 7870279 7870238 0.28 35.6
"SNP_FB_1087355" "chr3B" 80.556 36 7 0 12 47 26340258 26340293 0.96 34.6
"SNP_FB_1087355" "chr3B" 75.51 49 9 1 1 49 8208261 8208306 0.96 33.7
"SNP_FB_1087355" "chr3B" 77.273 44 7 1 1 44 16443328 16443288 0.96 33.7
"SNP_FB_1087355" "chr3B" 81.818 33 6 0 7 39 25969783 25969815 0.96 33.7
"SNP_FB_1087355" "chr3B" 95 20 1 0 22 41 9329148 9329167 3.4 32.8
"SNP_FB_1087355" "chr3B" 75.556 45 11 0 4 48 17552033 17551989 3.4 32.8
"SNP_FB_1087355" "chr3B" 100 17 0 0 1 17 128470 128454 3.4 31.9
"SNP_FB_1087355" "chr3B" 79.487 39 7 1 10 48 5680606 5680569 3.4 31.9
"SNP_FB_1087355" "chr3B" 81.818 33 3 1 1 33 6268991 6269020 3.4 31.9
"SNP_FB_1087355" "chr3B" 100 17 0 0 1 17 7845062 7845046 3.4 31.9
"SNP_FB_1087355" "chr3B" 75 48 9 1 1 48 14920859 14920815 3.4 31.9
"SNP_FB_1087355" "chr3B" 85.185 27 4 0 1 27 30436583 30436609 3.4 31.9
"SNP_FB_1087355" "chr7B" 87.5 48 6 0 1 48 8640944 8640897 6.91e-09 60.8
"SNP_FB_1087355" "chr7B" 87.5 48 6 0 1 48 10343177 10343130 6.91e-09 60.8
"SNP_FB_1087355" "chr7B" 85.417 48 7 0 1 48 15615634 15615587 2.94e-07 56.3
"SNP_FB_1087355" "chr7B" 85.106 47 7 0 1 47 20918909 20918863 1.03e-06 54.5
"SNP_FB_1087355" "chr7B" 83.673 49 8 0 1 49 13260015 13259967 1.03e-06 53.6
"SNP_FB_1087355" "chr7B" 84.783 46 7 0 1 46 2603451 2603496 3.58e-06 52.7
"SNP_FB_1087355" "chr7B" 87.5 40 5 0 1 40 6699558 6699597 1.25e-05 50.9
"SNP_FB_1087355" "chr7B" 84.091 44 7 0 4 47 10553560 10553517 4.36e-05 49.1
"SNP_FB_1087355" "chr7B" 81.633 49 9 0 1 49 14564868 14564820 4.36e-05 49.1
"SNP_FB_1087355" "chr7B" 81.633 49 9 0 1 49 15214846 15214894 4.36e-05 49.1
"SNP_FB_1087355" "chr7B" 83.333 48 6 1 1 48 22875182 22875137 4.36e-05 49.1
"SNP_FB_1087355" "chr7B" 81.25 48 9 0 1 48 12022680 12022727 0.000152 47.3
"SNP_FB_1087355" "chr7B" 82.609 46 5 1 1 46 15220252 15220210 0.000152 46.4
"SNP_FB_1087355" "chr7B" 82.979 47 7 1 1 47 17564174 17564219 0.000152 46.4
"SNP_FB_1087355" "chr7B" 83.333 42 7 0 1 42 5363288 5363247 0.000531 45.5
"SNP_FB_1087355" "chr7B" 86.486 37 5 0 12 48 11652400 11652364 0.000531 45.5
"SNP_FB_1087355" "chr7B" 80.851 47 9 0 1 47 18000294 18000340 0.000531 45.5
"SNP_FB_1087355" "chr7B" 90.625 32 3 0 1 32 23260358 23260327 0.000531 45.5
"SNP_FB_1087355" "chr7B" 82.222 45 5 1 1 45 3873350 3873309 0.000531 44.6
"SNP_FB_1087355" "chr7B" 79.592 49 10 0 1 49 6856114 6856162 0.000531 44.6
"SNP_FB_1087355" "chr7B" 88.571 35 1 1 10 44 11997147 11997116 0.000531 44.6
"SNP_FB_1087355" "chr7B" 82.222 45 5 1 4 48 17327011 17326970 0.000531 44.6
"SNP_FB_1087355" "chr7B" 80.851 47 6 1 1 47 606031 606074 0.002 43.7
"SNP_FB_1087355" "chr7B" 80.851 47 6 1 1 47 10102923 10102880 0.002 43.7
"SNP_FB_1087355" "chr7B" 80.435 46 9 0 4 49 13098841 13098886 0.002 43.7
"SNP_FB_1087355" "chr7B" 81.818 44 5 1 1 44 8791467 8791427 0.002 42.8
"SNP_FB_1087355" "chr7B" 81.818 44 5 1 1 44 8833495 8833455 0.002 42.8
"SNP_FB_1087355" "chr7B" 81.395 43 8 0 1 43 11723983 11724025 0.002 42.8
"SNP_FB_1087355" "chr7B" 85 40 5 1 12 50 14776770 14776809 0.002 42.8
"SNP_FB_1087355" "chr7B" 85.714 35 5 0 1 35 15361436 15361402 0.006 41.9
"SNP_FB_1087355" "chr7B" 85.714 35 5 0 1 35 15371464 15371430 0.006 41.9
"SNP_FB_1087355" "chr7B" 79.167 48 7 1 1 48 4348622 4348578 0.006 41
"SNP_FB_1087355" "chr7B" 80.952 42 8 0 5 46 17953217 17953258 0.006 41
"SNP_FB_1087355" "chr7B" 82.051 39 7 0 1 39 1454062 1454100 0.023 40.1
"SNP_FB_1087355" "chr7B" 81.395 43 6 1 5 47 12789564 12789524 0.023 40.1
"SNP_FB_1087355" "chr7B" 80 45 6 1 1 45 15432341 15432382 0.023 40.1
"SNP_FB_1087355" "chr7B" 78.261 46 4 1 1 46 16739631 16739670 0.023 40.1
"SNP_FB_1087355" "chr7B" 80.952 42 5 1 1 42 20589179 20589141 0.023 39.2
"SNP_FB_1087355" "chr7B" 77.551 49 8 1 1 49 2793999 2794044 0.079 38.3
"SNP_FB_1087355" "chr7B" 81.579 38 7 0 12 49 3039530 3039493 0.079 38.3
"SNP_FB_1087355" "chr7B" 81.579 38 7 0 12 49 6800213 6800250 0.079 38.3
"SNP_FB_1087355" "chr7B" 77.551 49 8 1 1 49 14976415 14976370 0.079 38.3
"SNP_FB_1087355" "chr7B" 92.593 27 1 1 1 27 2704078 2704053 0.079 37.4
"SNP_FB_1087355" "chr7B" 78 50 7 2 1 49 1916260 1916306 0.28 36.5
"SNP_FB_1087355" "chr7B" 79.487 39 8 0 1 39 15427063 15427025 0.28 35.6
"SNP_FB_1087355" "chr7B" 76.596 47 8 1 1 47 7223081 7223038 0.96 34.6
"SNP_FB_1087355" "chr7B" 78.723 47 7 2 1 47 7329858 7329901 0.96 34.6
"SNP_FB_1087355" "chr7B" 76.596 47 8 1 1 47 21554318 21554361 0.96 34.6
"SNP_FB_1087355" "chr7B" 75.51 49 9 1 1 49 4218228 4218183 0.96 33.7
"SNP_FB_1087355" "chr7B" 75.51 49 9 1 1 49 11743792 11743747 0.96 33.7
"SNP_FB_1087355" "chr7B" 85.714 28 4 0 8 35 13986804 13986831 0.96 33.7
"SNP_FB_1087355" "chr7B" 79.487 39 5 1 1 39 15233875 15233910 0.96 33.7
"SNP_FB_1087355" "chr7B" 81.25 32 6 0 13 44 10378093 10378124 3.4 31.9
"SNP_FB_1087355" "chr7B" 75 48 9 1 1 48 12007064 12007108 3.4 31.9
"SNP_FB_1087355" "chr7B" 81.25 32 6 0 12 43 14391808 14391839 3.4 31.9
"SNP_FB_1087355" "chr16B" 87.5 48 5 1 1 48 2920304 2920350 8.42e-08 57.2
"SNP_FB_1087355" "chr16B" 85.417 48 7 0 1 48 13698073 13698026 2.94e-07 56.3
"SNP_FB_1087355" "chr16B" 85.106 47 7 0 1 47 19019390 19019344 1.03e-06 54.5
"SNP_FB_1087355" "chr16B" 83.673 49 8 0 1 49 12619310 12619262 1.03e-06 53.6
"SNP_FB_1087355" "chr16B" 85.106 47 4 1 3 49 10533371 10533414 3.58e-06 52.7
"SNP_FB_1087355" "chr16B" 83.333 48 8 0 1 48 18340395 18340348 3.58e-06 51.8
"SNP_FB_1087355" "chr16B" 84.783 46 4 1 1 46 27522706 27522748 1.25e-05 50.9
"SNP_FB_1087355" "chr16B" 82.979 47 8 0 1 47 1474802 1474756 1.25e-05 50
"SNP_FB_1087355" "chr16B" 82.979 47 8 0 1 47 5125688 5125642 1.25e-05 50
"SNP_FB_1087355" "chr16B" 83.333 48 5 1 1 48 5354291 5354247 1.25e-05 50
"SNP_FB_1087355" "chr16B" 83.333 48 5 1 1 48 12896355 12896311 1.25e-05 50
"SNP_FB_1087355" "chr16B" 83.333 48 6 1 1 48 5769090 5769045 4.36e-05 49.1
"SNP_FB_1087355" "chr16B" 88.889 36 4 0 10 45 30298185 30298220 4.36e-05 48.2
"SNP_FB_1087355" "chr16B" 82.609 46 5 1 1 46 25970497 25970455 0.000152 46.4
"SNP_FB_1087355" "chr16B" 81.25 48 6 1 1 48 10103384 10103340 0.000531 45.5
"SNP_FB_1087355" "chr16B" 81.25 48 6 1 1 48 12875903 12875859 0.000531 45.5
"SNP_FB_1087355" "chr16B" 83.721 43 4 1 2 44 29487881 29487920 0.000531 45.5
"SNP_FB_1087355" "chr16B" 83.721 43 4 1 2 44 29496909 29496948 0.000531 45.5
"SNP_FB_1087355" "chr16B" 84.615 39 6 0 1 39 2776064 2776026 0.000531 44.6
"SNP_FB_1087355" "chr16B" 77.358 53 5 1 3 48 10210944 10210892 0.000531 44.6
"SNP_FB_1087355" "chr16B" 84.615 39 6 0 8 46 15511407 15511445 0.000531 44.6
"SNP_FB_1087355" "chr16B" 80.435 46 9 0 1 46 7731166 7731121 0.002 43.7
"SNP_FB_1087355" "chr16B" 90.909 33 2 1 10 42 13320897 13320866 0.002 43.7
"SNP_FB_1087355" "chr16B" 82.927 41 7 0 1 41 15669013 15668973 0.002 43.7
"SNP_FB_1087355" "chr16B" 80 50 9 1 1 49 1406121 1406170 0.002 42.8
"SNP_FB_1087355" "chr16B" 81.25 48 5 2 1 48 11764415 11764372 0.006 41.9
"SNP_FB_1087355" "chr16B" 79.167 48 7 1 1 48 9874142 9874098 0.006 41
"SNP_FB_1087355" "chr16B" 79.167 48 7 1 1 48 19495447 19495491 0.006 41
"SNP_FB_1087355" "chr16B" 82.051 39 7 0 1 39 2839870 2839832 0.023 40.1
"SNP_FB_1087355" "chr16B" 83.333 42 3 2 7 47 27200817 27200855 0.023 40.1
"SNP_FB_1087355" "chr16B" 87.097 31 4 0 12 42 17458770 17458740 0.023 39.2
"SNP_FB_1087355" "chr16B" 83.333 36 6 0 12 47 31491823 31491858 0.023 39.2
"SNP_FB_1087355" "chr16B" 79.545 44 6 1 1 44 6353868 6353828 0.079 38.3
"SNP_FB_1087355" "chr16B" 77.551 49 8 1 1 49 18123074 18123029 0.079 38.3
"SNP_FB_1087355" "chr16B" 80.488 41 5 1 1 41 11767251 11767214 0.079 37.4
"SNP_FB_1087355" "chr16B" 77.083 48 8 1 1 48 6408250 6408206 0.28 36.5
"SNP_FB_1087355" "chr16B" 77.083 48 8 1 1 48 8227567 8227523 0.28 36.5
"SNP_FB_1087355" "chr16B" 79.07 43 6 1 1 43 25021354 25021393 0.28 36.5
"SNP_FB_1087355" "chr16B" 86.667 30 1 1 1 30 20332418 20332444 0.28 35.6
"SNP_FB_1087355" "chr16B" 76.087 46 11 0 2 47 5212096 5212051 0.96 34.6
"SNP_FB_1087355" "chr16B" 78.049 41 9 0 1 41 5281913 5281873 0.96 34.6
"SNP_FB_1087355" "chr16B" 95.238 21 1 0 29 49 31571313 31571333 0.96 34.6
"SNP_FB_1087355" "chr16B" 75.51 49 9 1 1 49 5031465 5031510 0.96 33.7
"SNP_FB_1087355" "chr16B" 75.51 49 9 1 1 49 14328022 14328067 0.96 33.7
"SNP_FB_1087355" "chr16B" 79.07 43 5 2 1 43 30128015 30127977 3.4 32.8
"SNP_FB_1087355" "chr16B" 80 35 7 0 12 46 32009054 32009088 3.4 32.8
"SNP_FB_1087355" "chr16B" 78.378 37 8 0 13 49 15097117 15097081 3.4 31.9
"SNP_FB_1087355" "chr16B" 74.468 47 12 0 1 47 28245074 28245120 3.4 31.9
"SNP_FB_1087359" "chr10B" 92 50 4 0 1 50 25448812 25448861 1.1e-12 73.4
"SNP_FB_1087359" "chr10B" 88 25 3 0 15 39 29555573 29555549 3.4 32.8
"SNP_FB_1087359" "chr10B" 100 17 0 0 33 49 11086690 11086706 3.4 31.9
"SNP_FB_1087359" "chr9B" 91.667 48 4 0 1 48 1913946 1913993 1.33e-11 69.8
"SNP_FB_1087359" "chr9B" 91.111 45 4 0 6 50 33843949 33843905 5.67e-10 64.4
"SNP_FB_1087359" "chr9B" 89.286 28 2 1 20 47 14592242 14592268 0.96 34.6
"SNP_FB_1087359" "chr9B" 91.304 23 2 0 26 48 1856166 1856144 0.96 33.7
"SNP_FB_1087359" "chr9B" 95 20 1 0 29 48 5747702 5747683 3.4 32.8
"SNP_FB_1087359" "chr9B" 95 20 1 0 31 50 26462703 26462722 3.4 32.8
"SNP_FB_1087359" "chr9B" 82.353 34 5 1 16 49 34397313 34397345 3.4 31.9
"SNP_FB_1087359" "chr4B" 87.5 48 6 0 1 48 22971690 22971643 6.91e-09 60.8
"SNP_FB_1087359" "chr4B" 95 20 1 0 31 50 21238499 21238480 3.4 32.8
"SNP_FB_1087359" "chr5B" 100 20 0 0 26 45 5756301 5756320 0.079 37.4
"SNP_FB_1087359" "chr5B" 100 18 0 0 31 48 15440284 15440301 0.96 33.7
"SNP_FB_1087359" "chr5B" 86.207 29 3 1 23 50 23078952 23078924 3.4 31.9
"SNP_FB_1087359" "chr5B" 82.353 34 5 1 14 47 30221316 30221348 3.4 31.9
"SNP_FB_1087359" "chr15B" 83.871 31 5 0 18 48 42733887 42733917 0.96 34.6
"SNP_FB_1087359" "chr15B" 88.889 27 2 1 23 49 33676709 33676734 3.4 32.8
"SNP_FB_1087359" "chr15B" 100 17 0 0 31 47 24380079 24380095 3.4 31.9
"SNP_FB_1087359" "chr15B" 100 17 0 0 31 47 35146987 35147003 3.4 31.9
"SNP_FB_1087359" "chr2B" 100 18 0 0 31 48 2364977 2364994 0.96 33.7
"SNP_FB_1087359" "chr2B" 91.304 23 2 0 20 42 26211128 26211150 0.96 33.7
"SNP_FB_1087359" "chr2B" 83.333 30 5 0 20 49 29351452 29351481 3.4 32.8
"SNP_FB_1087359" "chr2B" 100 17 0 0 25 41 2631897 2631913 3.4 31.9
"SNP_FB_1087359" "chr2B" 100 17 0 0 30 46 31152219 31152203 3.4 31.9
"SNP_FB_1087359" "chr2B" 100 17 0 0 30 46 31415509 31415493 3.4 31.9
"SNP_FB_1087359" "chr16B" 92 25 1 1 23 47 7165439 7165462 0.96 33.7
"SNP_FB_1087359" "chr16B" 95 20 1 0 6 25 25195132 25195151 3.4 32.8
"SNP_FB_1087359" "chr3B" 88 25 3 0 17 41 17203607 17203631 3.4 32.8
"SNP_FB_1087359" "chr3B" 100 17 0 0 32 48 2572122 2572106 3.4 31.9
"SNP_FB_1087359" "chr7B" 95 20 1 0 30 49 23235996 23236015 3.4 32.8
"SNP_FB_1087359" "chr7B" 100 17 0 0 18 34 1934442 1934458 3.4 31.9
"SNP_FB_1087359" "chr8B" 95 20 1 0 26 45 11585251 11585270 3.4 32.8
"SNP_FB_1087359" "chr8B" 95 20 1 0 26 45 14090243 14090262 3.4 32.8
"SNP_FB_1087359" "chr11B" 95 20 1 0 31 50 8913357 8913338 3.4 32.8
"SNP_FB_1087359" "chr11B" 100 17 0 0 5 21 3399183 3399199 3.4 31.9
"SNP_FB_1087359" "chr11B" 100 17 0 0 31 47 23648194 23648178 3.4 31.9
"SNP_FB_1087359" "chr13B" 88 25 3 0 5 29 4681115 4681139 3.4 32.8
"SNP_FB_1087359" "chr1B" 100 17 0 0 31 47 12055346 12055330 3.4 31.9
"SNP_FB_1087359" "chr1B" 90.909 22 2 0 14 35 20846818 20846797 3.4 31.9
"SNP_FB_1087359" "chr6B" 88.462 26 1 1 25 48 3750289 3750264 3.4 31.9
"SNP_FB_1087359" "chr6B" 90.909 22 2 0 27 48 22708608 22708587 3.4 31.9
"SNP_FB_1087359" "chr12B" 90.909 22 2 0 28 49 11094857 11094836 3.4 31.9
"SNP_FB_1087359" "chr14B" 100 17 0 0 20 36 29627674 29627658 3.4 31.9
"SNP_FB_1087359" "chr17B" 91.667 24 1 1 25 48 22963093 22963115 3.4 31.9
"SNP_FB_1087370" "chr10B" 100 50 0 0 1 50 25450940 25450989 4.08e-18 91.5
"SNP_FB_1087370" "chr5B" 93.878 49 3 0 1 49 29096071 29096119 3.14e-13 76.1
"SNP_FB_1087370" "chr4B" 86.667 30 4 0 13 42 13329339 13329368 0.079 37.4
"SNP_FB_1087370" "chr4B" 86.667 30 4 0 13 42 13329684 13329713 0.079 37.4
"SNP_FB_1087370" "chr14B" 100 18 0 0 14 31 19208516 19208533 0.96 33.7
"SNP_FB_1087370" "chr14B" 100 18 0 0 14 31 19209402 19209419 0.96 33.7
"SNP_FB_1087370" "chr9B" 95 20 1 0 15 34 28115879 28115898 3.4 32.8
"SNP_FB_1087370" "chr17B" 95 20 1 0 15 34 23711639 23711658 3.4 32.8
"SNP_FB_1087370" "chr2B" 100 17 0 0 13 29 2840951 2840967 3.4 31.9
"SNP_FB_1087370" "chr3B" 90.909 22 2 0 6 27 29908163 29908142 3.4 31.9
"SNP_FB_1087370" "chr11B" 100 17 0 0 22 38 218242 218226 3.4 31.9
"SNP_FB_1087370" "chr13B" 90.909 22 2 0 4 25 40101325 40101304 3.4 31.9
"SNP_FB_1087370" "chr15B" 100 17 0 0 17 33 16095489 16095505 3.4 31.9
"SNP_FB_1087370" "chr16B" 100 17 0 0 13 29 3737662 3737678 3.4 31.9
"SNP_FB_1087373" "chr10B" 100 50 0 0 1 50 25451619 25451570 4.08e-18 91.5
"SNP_FB_1087373" "chr10B" 100 28 0 0 23 50 25451631 25451604 3.58e-06 51.8
"SNP_FB_1087373" "chr10B" 100 22 0 0 1 22 25451585 25451564 0.006 41
"SNP_FB_1087373" "chr10B" 90.909 22 2 0 12 33 3881803 3881824 3.4 31.9
"SNP_FB_1087373" "chr10B" 90.909 22 2 0 12 33 3889304 3889325 3.4 31.9
"SNP_FB_1087373" "chr10B" 81.579 38 4 2 6 42 8025211 8025246 3.4 31.9
"SNP_FB_1087373" "chr10B" 100 17 0 0 21 37 9499057 9499041 3.4 31.9
"SNP_FB_1087373" "chr7B" 83.784 37 6 0 9 45 1042972 1043008 0.006 41
"SNP_FB_1087373" "chr7B" 87.097 31 1 1 23 50 5242599 5242569 0.079 37.4
"SNP_FB_1087373" "chr7B" 85.714 28 4 0 3 30 5843773 5843746 0.96 33.7
"SNP_FB_1087373" "chr7B" 91.304 23 2 0 27 49 19958845 19958823 0.96 33.7
"SNP_FB_1087373" "chr2B" 80.435 46 6 2 6 49 8612163 8612119 0.079 37.4
"SNP_FB_1087373" "chr2B" 100 17 0 0 22 38 1922368 1922384 3.4 31.9
"SNP_FB_1087373" "chr4B" 100 20 0 0 29 48 19935441 19935460 0.079 37.4
"SNP_FB_1087373" "chr4B" 100 20 0 0 29 48 19965000 19965019 0.079 37.4
"SNP_FB_1087373" "chr4B" 100 19 0 0 22 40 787222 787204 0.28 35.6
"SNP_FB_1087373" "chr11B" 95.238 21 1 0 30 50 13147778 13147758 0.96 34.6
"SNP_FB_1087373" "chr11B" 91.304 23 2 0 12 34 15284200 15284178 0.96 33.7
"SNP_FB_1087373" "chr11B" 95 20 1 0 21 40 36416262 36416281 3.4 32.8
"SNP_FB_1087373" "chr6B" 100 18 0 0 27 44 1585732 1585749 0.96 33.7
"SNP_FB_1087373" "chr6B" 100 17 0 0 21 37 16935805 16935789 3.4 31.9
"SNP_FB_1087373" "chr13B" 91.304 23 2 0 12 34 7316458 7316480 0.96 33.7
"SNP_FB_1087373" "chr13B" 95 20 1 0 18 37 2478354 2478335 3.4 32.8
"SNP_FB_1087373" "chr13B" 95 20 1 0 29 48 8377644 8377663 3.4 32.8
"SNP_FB_1087373" "chr3B" 83.333 30 5 0 6 35 7189165 7189136 3.4 32.8
"SNP_FB_1087373" "chr14B" 95 20 1 0 31 50 16431995 16432014 3.4 32.8
"SNP_FB_1087373" "chr14B" 100 17 0 0 1 17 16431999 16432015 3.4 31.9
"SNP_FB_1087373" "chr16B" 95 20 1 0 7 26 27228269 27228250 3.4 32.8
"SNP_FB_1087373" "chr17B" 78.571 42 8 1 8 49 4992865 4992825 3.4 32.8
"SNP_FB_1087373" "chr1B" 90.909 22 2 0 12 33 19204723 19204702 3.4 31.9
"SNP_FB_1087373" "chr1B" 90.909 22 2 0 12 33 19210096 19210075 3.4 31.9
"SNP_FB_1087373" "chr1B" 90.909 22 2 0 12 33 19219048 19219027 3.4 31.9
"SNP_FB_1087373" "chr1B" 90.909 22 2 0 12 33 19224421 19224400 3.4 31.9
"SNP_FB_1087373" "chr5B" 81.25 32 6 0 6 37 19531255 19531286 3.4 31.9
"SNP_FB_1087373" "chr9B" 90.909 22 2 0 24 45 30389145 30389124 3.4 31.9
"SNP_FB_0555678" "chr3B" 100 50 0 0 1 50 32097812 32097861 4.08e-18 91.5
"SNP_FB_0555678" "chr11B" 94 50 3 0 1 50 37863635 37863586 8.99e-14 77.9
"SNP_FB_0555678" "chr6B" 95 20 1 0 22 41 18067748 18067767 3.4 32.8
"SNP_FB_0555678" "chr8B" 95 20 1 0 24 43 23542166 23542185 3.4 32.8
"SNP_FB_0555678" "chr8B" 90.909 22 2 0 7 28 18955146 18955125 3.4 31.9
"SNP_FB_0555678" "chr15B" 88.889 27 2 1 1 26 24577294 24577268 3.4 32.8
"SNP_FB_0555678" "chr15B" 95 20 1 0 24 43 37855329 37855348 3.4 32.8
"SNP_FB_0555678" "chr2B" 85.185 27 4 0 3 29 17542687 17542713 3.4 31.9
"SNP_FB_0555681" "chr3B" 100 50 0 0 1 50 32099010 32098961 4.08e-18 91.5
"SNP_FB_0555681" "chr3B" 87.5 40 5 0 4 43 8106831 8106870 1.25e-05 50.9
"SNP_FB_0555681" "chr3B" 90.909 33 3 0 8 40 28967769 28967737 0.000152 47.3
"SNP_FB_0555681" "chr3B" 85 40 6 0 1 40 1294819 1294858 0.000152 46.4
"SNP_FB_0555681" "chr3B" 92.857 28 2 0 13 40 8109043 8109070 0.002 42.8
"SNP_FB_0555681" "chr3B" 84.211 38 6 0 1 38 19746182 19746145 0.002 42.8
"SNP_FB_0555681" "chr3B" 90 30 3 0 2 31 2471462 2471433 0.006 41.9
"SNP_FB_0555681" "chr3B" 85.714 35 5 0 1 35 3817494 3817528 0.006 41.9
"SNP_FB_0555681" "chr3B" 86.486 37 4 1 11 46 6471495 6471459 0.006 41.9
"SNP_FB_0555681" "chr3B" 82.5 40 7 0 1 40 24744783 24744744 0.006 41.9
"SNP_FB_0555681" "chr3B" 82.5 40 7 0 1 40 24745849 24745810 0.006 41.9
"SNP_FB_0555681" "chr3B" 92.593 27 2 0 14 40 31486716 31486690 0.006 41
"SNP_FB_0555681" "chr3B" 83.333 36 6 0 5 40 1658232 1658197 0.023 39.2
"SNP_FB_0555681" "chr3B" 80 40 8 0 1 40 13366979 13366940 0.079 37.4
"SNP_FB_0555681" "chr3B" 80 40 8 0 1 40 14150554 14150593 0.079 37.4
"SNP_FB_0555681" "chr3B" 80 40 8 0 1 40 16788057 16788018 0.079 37.4
"SNP_FB_0555681" "chr3B" 80 40 8 0 1 40 30377786 30377747 0.079 37.4
"SNP_FB_0555681" "chr3B" 89.655 29 2 1 4 32 7206608 7206635 0.28 36.5
"SNP_FB_0555681" "chr3B" 88.889 27 3 0 14 40 31492418 31492392 0.28 36.5
"SNP_FB_0555681" "chr3B" 78.261 46 9 1 1 45 3372237 3372192 0.28 35.6
"SNP_FB_0555681" "chr3B" 78.261 46 9 1 1 45 3407013 3406968 0.28 35.6
"SNP_FB_0555681" "chr3B" 82.353 34 6 0 7 40 6446391 6446358 0.28 35.6
"SNP_FB_0555681" "chr3B" 83.871 31 5 0 8 38 15096892 15096922 0.96 34.6
"SNP_FB_0555681" "chr3B" 88.462 26 3 0 7 32 29206160 29206135 0.96 34.6
"SNP_FB_0555681" "chr3B" 80 40 7 1 7 45 20391030 20391069 0.96 33.7
"SNP_FB_0555681" "chr3B" 95 20 1 0 17 36 10957579 10957598 3.4 32.8
"SNP_FB_0555681" "chr3B" 95 20 1 0 17 36 15427740 15427759 3.4 32.8
"SNP_FB_0555681" "chr3B" 95 20 1 0 17 36 19690774 19690793 3.4 32.8
"SNP_FB_0555681" "chr3B" 81.25 32 6 0 2 33 2844219 2844250 3.4 31.9
"SNP_FB_0555681" "chr10B" 92.5 40 3 0 1 40 31750631 31750670 2.41e-08 59.9
"SNP_FB_0555681" "chr10B" 92.5 40 3 0 1 40 31763104 31763143 2.41e-08 59.9
"SNP_FB_0555681" "chr10B" 87.5 40 5 0 1 40 6896017 6896056 1.25e-05 50.9
"SNP_FB_0555681" "chr10B" 87.5 40 5 0 1 40 24226049 24226088 1.25e-05 50.9
"SNP_FB_0555681" "chr10B" 93.75 32 2 0 4 35 36024249 36024280 1.25e-05 50
"SNP_FB_0555681" "chr10B" 84.615 39 6 0 7 45 31188067 31188105 0.000531 44.6
"SNP_FB_0555681" "chr10B" 84.615 39 6 0 2 40 35038720 35038758 0.000531 44.6
"SNP_FB_0555681" "chr10B" 82.5 40 7 0 1 40 2404746 2404785 0.006 41.9
"SNP_FB_0555681" "chr10B" 82.5 40 7 0 1 40 22343574 22343613 0.006 41.9
"SNP_FB_0555681" "chr10B" 82.5 40 7 0 1 40 22355099 22355138 0.006 41.9
"SNP_FB_0555681" "chr10B" 82.5 40 7 0 1 40 28072627 28072666 0.006 41.9
"SNP_FB_0555681" "chr10B" 90 30 3 0 4 33 31175301 31175330 0.006 41.9
"SNP_FB_0555681" "chr10B" 82.5 40 7 0 1 40 35922653 35922692 0.006 41.9
"SNP_FB_0555681" "chr10B" 80.392 51 8 2 2 50 37460670 37460620 0.006 41
"SNP_FB_0555681" "chr10B" 80.392 51 8 2 2 50 37484696 37484646 0.006 41
"SNP_FB_0555681" "chr10B" 80.435 46 8 1 1 45 7482320 7482365 0.023 40.1
"SNP_FB_0555681" "chr10B" 82.051 39 7 0 2 40 15097055 15097093 0.023 40.1
"SNP_FB_0555681" "chr10B" 80.435 46 8 1 1 45 15488504 15488459 0.023 40.1
"SNP_FB_0555681" "chr10B" 80 40 8 0 1 40 24360833 24360872 0.079 37.4
"SNP_FB_0555681" "chr10B" 80.952 42 7 1 4 44 28211662 28211703 0.079 37.4
"SNP_FB_0555681" "chr10B" 88.235 34 2 2 1 33 34072641 34072609 0.079 37.4
"SNP_FB_0555681" "chr10B" 91.667 24 2 0 20 43 10816354 10816331 0.28 35.6
"SNP_FB_0555681" "chr10B" 79.487 39 8 0 2 40 28533236 28533198 0.28 35.6
"SNP_FB_0555681" "chr10B" 87.097 31 3 1 16 45 38696360 38696390 0.28 35.6
"SNP_FB_0555681" "chr10B" 80.556 36 7 0 1 36 24574064 24574029 0.96 34.6
"SNP_FB_0555681" "chr10B" 88.462 26 3 0 7 32 33830507 33830482 0.96 34.6
"SNP_FB_0555681" "chr10B" 83.333 30 5 0 4 33 700857 700886 3.4 32.8
"SNP_FB_0555681" "chr10B" 95 20 1 0 17 36 1313674 1313655 3.4 32.8
"SNP_FB_0555681" "chr10B" 95 20 1 0 17 36 1335013 1334994 3.4 32.8
"SNP_FB_0555681" "chr10B" 95 20 1 0 17 36 3735824 3735843 3.4 32.8
"SNP_FB_0555681" "chr10B" 95 20 1 0 17 36 23594600 23594619 3.4 32.8
"SNP_FB_0555681" "chr5B" 92.308 39 3 0 4 42 26491467 26491429 8.42e-08 58.1
"SNP_FB_0555681" "chr5B" 87.5 40 5 0 1 40 35302506 35302467 1.25e-05 50.9
"SNP_FB_0555681" "chr5B" 85 40 6 0 1 40 34737984 34738023 0.000152 46.4
"SNP_FB_0555681" "chr5B" 86.486 37 5 0 4 40 15494097 15494133 0.000531 45.5
"SNP_FB_0555681" "chr5B" 83.333 42 7 0 1 42 39968505 39968546 0.000531 45.5
"SNP_FB_0555681" "chr5B" 82.5 40 7 0 1 40 6920643 6920682 0.006 41.9
"SNP_FB_0555681" "chr5B" 82.5 40 7 0 1 40 6920881 6920920 0.006 41.9
"SNP_FB_0555681" "chr5B" 82.5 40 7 0 1 40 37224104 37224143 0.006 41.9
"SNP_FB_0555681" "chr5B" 82.5 40 7 0 1 40 45056232 45056193 0.006 41.9
"SNP_FB_0555681" "chr5B" 83.784 37 6 0 4 40 6231640 6231676 0.006 41
"SNP_FB_0555681" "chr5B" 83.784 37 6 0 4 40 6231906 6231942 0.006 41
"SNP_FB_0555681" "chr5B" 87.5 32 4 0 4 35 29561221 29561252 0.006 41
"SNP_FB_0555681" "chr5B" 85.294 34 5 0 7 40 35094019 35093986 0.023 40.1
"SNP_FB_0555681" "chr5B" 85.294 34 5 0 7 40 39233296 39233329 0.023 40.1
"SNP_FB_0555681" "chr5B" 82.051 39 7 0 2 40 44477386 44477424 0.023 40.1
"SNP_FB_0555681" "chr5B" 90.625 32 1 2 21 50 32781172 32781203 0.079 38.3
"SNP_FB_0555681" "chr5B" 80 40 8 0 1 40 16511877 16511838 0.079 37.4
"SNP_FB_0555681" "chr5B" 80 40 8 0 1 40 47117505 47117544 0.079 37.4
"SNP_FB_0555681" "chr5B" 84.375 32 5 0 1 32 42955821 42955790 0.28 36.5
"SNP_FB_0555681" "chr5B" 82.353 34 6 0 7 40 4115422 4115455 0.28 35.6
"SNP_FB_0555681" "chr5B" 78.261 46 9 1 1 45 8308349 8308304 0.28 35.6
"SNP_FB_0555681" "chr5B" 78.261 46 9 1 1 45 17032982 17032937 0.28 35.6
"SNP_FB_0555681" "chr5B" 82.353 34 6 0 7 40 21690913 21690946 0.28 35.6
"SNP_FB_0555681" "chr5B" 78.261 46 9 1 1 45 27554782 27554737 0.28 35.6
"SNP_FB_0555681" "chr5B" 78.947 38 8 0 1 38 27619956 27619993 0.96 33.7
"SNP_FB_0555681" "chr5B" 78.947 38 8 0 1 38 46033730 46033693 0.96 33.7
"SNP_FB_0555681" "chr5B" 78.947 38 8 0 1 38 46044940 46044903 0.96 33.7
"SNP_FB_0555681" "chr5B" 95 20 1 0 17 36 5237077 5237096 3.4 32.8
"SNP_FB_0555681" "chr5B" 95 20 1 0 17 36 5878348 5878329 3.4 32.8
"SNP_FB_0555681" "chr5B" 95 20 1 0 17 36 7088667 7088686 3.4 32.8
"SNP_FB_0555681" "chr5B" 95 20 1 0 17 36 9515336 9515355 3.4 32.8
"SNP_FB_0555681" "chr5B" 95 20 1 0 14 33 26321513 26321532 3.4 32.8
"SNP_FB_0555681" "chr5B" 83.333 30 5 0 11 40 38839668 38839697 3.4 32.8
"SNP_FB_0555681" "chr5B" 95 20 1 0 17 36 47347876 47347857 3.4 32.8
"SNP_FB_0555681" "chr5B" 95 20 1 0 17 36 47953946 47953927 3.4 32.8
"SNP_FB_0555681" "chr5B" 79.487 39 7 1 8 45 16922528 16922566 3.4 31.9
"SNP_FB_0555681" "chr15B" 90 40 4 0 1 40 21254795 21254756 2.94e-07 55.4
"SNP_FB_0555681" "chr15B" 87.5 40 5 0 1 40 27127013 27127052 1.25e-05 50.9
"SNP_FB_0555681" "chr15B" 82.609 46 7 1 1 45 10286935 10286890 0.000531 44.6
"SNP_FB_0555681" "chr15B" 84.211 38 6 0 1 38 40857558 40857521 0.002 42.8
"SNP_FB_0555681" "chr15B" 82.5 40 7 0 1 40 17327316 17327277 0.006 41.9
"SNP_FB_0555681" "chr15B" 82.5 40 7 0 1 40 25093138 25093177 0.006 41.9
"SNP_FB_0555681" "chr15B" 82.5 40 7 0 1 40 26968652 26968691 0.006 41.9
"SNP_FB_0555681" "chr15B" 90 30 3 0 4 33 39055559 39055588 0.006 41.9
"SNP_FB_0555681" "chr15B" 82.5 40 7 0 1 40 42329510 42329471 0.006 41.9
"SNP_FB_0555681" "chr15B" 82.5 40 7 0 1 40 42341289 42341250 0.006 41.9
"SNP_FB_0555681" "chr15B" 87.5 32 4 0 1 32 27640934 27640903 0.006 41
"SNP_FB_0555681" "chr15B" 82.051 39 7 0 2 40 6922250 6922212 0.023 40.1
"SNP_FB_0555681" "chr15B" 85.294 34 5 0 7 40 8314802 8314835 0.023 40.1
"SNP_FB_0555681" "chr15B" 85.294 34 5 0 7 40 11424052 11424085 0.023 40.1
"SNP_FB_0555681" "chr15B" 85.294 34 5 0 7 40 40586140 40586173 0.023 40.1
"SNP_FB_0555681" "chr15B" 85.294 34 5 0 7 40 40591135 40591168 0.023 40.1
"SNP_FB_0555681" "chr15B" 87.879 33 3 1 14 45 8517708 8517676 0.023 39.2
"SNP_FB_0555681" "chr15B" 84.848 33 5 0 1 33 2119441 2119409 0.079 38.3
"SNP_FB_0555681" "chr15B" 80.556 36 7 0 4 39 9574161 9574126 0.96 34.6
"SNP_FB_0555681" "chr15B" 78.947 38 8 0 1 38 33655367 33655330 0.96 33.7
"SNP_FB_0555681" "chr15B" 88 25 3 0 16 40 1633136 1633160 3.4 32.8
"SNP_FB_0555681" "chr15B" 95 20 1 0 17 36 7715844 7715863 3.4 32.8
"SNP_FB_0555681" "chr15B" 95 20 1 0 17 36 11855639 11855620 3.4 32.8
"SNP_FB_0555681" "chr15B" 95 20 1 0 17 36 11857489 11857508 3.4 32.8
"SNP_FB_0555681" "chr15B" 95 20 1 0 17 36 13884285 13884266 3.4 32.8
"SNP_FB_0555681" "chr15B" 95 20 1 0 17 36 28640629 28640648 3.4 32.8
"SNP_FB_0555681" "chr15B" 81.25 32 6 0 1 32 40766344 40766313 3.4 31.9
"SNP_FB_0555681" "chr8B" 86.957 46 5 1 1 45 12040600 12040645 1.03e-06 53.6
"SNP_FB_0555681" "chr8B" 87.5 40 5 0 1 40 28386604 28386565 1.25e-05 50.9
"SNP_FB_0555681" "chr8B" 84.444 45 6 1 1 44 28034546 28034502 0.000152 47.3
"SNP_FB_0555681" "chr8B" 85 40 6 0 1 40 26097092 26097053 0.000152 46.4
"SNP_FB_0555681" "chr8B" 96.296 27 1 0 7 33 29010138 29010112 0.000531 45.5
"SNP_FB_0555681" "chr8B" 82.609 46 7 1 1 45 28355252 28355207 0.000531 44.6
"SNP_FB_0555681" "chr8B" 83.721 43 6 1 4 45 28260930 28260888 0.002 43.7
"SNP_FB_0555681" "chr8B" 82.5 40 7 0 1 40 1756704 1756743 0.006 41.9
"SNP_FB_0555681" "chr8B" 82.5 40 7 0 1 40 5684457 5684418 0.006 41.9
"SNP_FB_0555681" "chr8B" 82.5 40 7 0 1 40 12865659 12865698 0.006 41.9
"SNP_FB_0555681" "chr8B" 82.5 40 7 0 1 40 21795057 21795018 0.006 41.9
"SNP_FB_0555681" "chr8B" 82.5 40 7 0 1 40 21870818 21870779 0.006 41.9
"SNP_FB_0555681" "chr8B" 87.5 32 4 0 7 38 28810350 28810319 0.006 41
"SNP_FB_0555681" "chr8B" 89.286 28 3 0 11 38 6443965 6443992 0.079 38.3
"SNP_FB_0555681" "chr8B" 81.579 38 7 0 1 38 8227278 8227315 0.079 38.3
"SNP_FB_0555681" "chr8B" 81.579 38 7 0 1 38 28937934 28937971 0.079 38.3
"SNP_FB_0555681" "chr8B" 86.667 30 4 0 11 40 4785127 4785156 0.079 37.4
"SNP_FB_0555681" "chr8B" 86.667 30 4 0 11 40 4831796 4831825 0.079 37.4
"SNP_FB_0555681" "chr8B" 80 40 8 0 1 40 9189640 9189679 0.079 37.4
"SNP_FB_0555681" "chr8B" 84.375 32 5 0 2 33 5859184 5859215 0.28 36.5
"SNP_FB_0555681" "chr8B" 81.081 37 7 0 4 40 6475594 6475630 0.28 36.5
"SNP_FB_0555681" "chr8B" 78.261 46 9 1 1 45 2765536 2765491 0.28 35.6
"SNP_FB_0555681" "chr8B" 82.353 34 6 0 7 40 21133766 21133799 0.28 35.6
"SNP_FB_0555681" "chr8B" 83.871 31 5 0 8 38 14460848 14460878 0.96 34.6
"SNP_FB_0555681" "chr8B" 88.462 26 3 0 7 32 28386613 28386638 0.96 34.6
"SNP_FB_0555681" "chr8B" 81.818 33 6 0 1 33 5877375 5877407 0.96 33.7
"SNP_FB_0555681" "chr8B" 95 20 1 0 17 36 7799460 7799479 3.4 32.8
"SNP_FB_0555681" "chr8B" 90.909 22 2 0 19 40 7226540 7226519 3.4 31.9
"SNP_FB_0555681" "chr8B" 90.909 22 2 0 19 40 7238381 7238360 3.4 31.9
"SNP_FB_0555681" "chr8B" 81.25 32 6 0 7 38 20011206 20011237 3.4 31.9
"SNP_FB_0555681" "chr14B" 88.372 43 4 1 4 45 28109649 28109691 3.58e-06 52.7
"SNP_FB_0555681" "chr14B" 90.909 33 3 0 1 33 498472 498440 0.000152 47.3
"SNP_FB_0555681" "chr14B" 85 40 6 0 1 40 139443 139482 0.000152 46.4
"SNP_FB_0555681" "chr14B" 85 40 5 1 7 45 1070015 1070054 0.002 42.8
"SNP_FB_0555681" "chr14B" 87.097 31 4 0 10 40 7849514 7849484 0.023 39.2
"SNP_FB_0555681" "chr14B" 81.579 38 7 0 1 38 6684029 6683992 0.079 38.3
"SNP_FB_0555681" "chr14B" 84.848 33 5 0 8 40 27391129 27391161 0.079 38.3
"SNP_FB_0555681" "chr14B" 80 40 8 0 1 40 132060 132021 0.079 37.4
"SNP_FB_0555681" "chr14B" 83.784 37 5 1 5 40 15651785 15651749 0.079 37.4
"SNP_FB_0555681" "chr14B" 83.784 37 5 1 5 40 15652682 15652646 0.079 37.4
"SNP_FB_0555681" "chr14B" 82.051 39 6 1 8 45 4648816 4648778 0.28 36.5
"SNP_FB_0555681" "chr14B" 78.947 38 8 0 1 38 6274564 6274601 0.96 33.7
"SNP_FB_0555681" "chr14B" 78.947 38 8 0 1 38 10012387 10012424 0.96 33.7
"SNP_FB_0555681" "chr14B" 80 40 7 1 7 45 11268222 11268183 0.96 33.7
"SNP_FB_0555681" "chr14B" 91.304 23 2 0 10 32 24923473 24923451 0.96 33.7
"SNP_FB_0555681" "chr14B" 91.304 23 2 0 9 31 29400482 29400504 0.96 33.7
"SNP_FB_0555681" "chr14B" 77.5 40 9 0 1 40 11244512 11244551 3.4 32.8
"SNP_FB_0555681" "chr14B" 83.333 30 5 0 11 40 24221320 24221291 3.4 32.8
"SNP_FB_0555681" "chr14B" 95 20 1 0 17 36 25657053 25657072 3.4 32.8
"SNP_FB_0555681" "chr14B" 95 20 1 0 17 36 25670189 25670208 3.4 32.8
"SNP_FB_0555681" "chr14B" 90.909 22 2 0 19 40 1520091 1520112 3.4 31.9
"SNP_FB_0555681" "chr11B" 91.429 35 3 0 6 40 36277292 36277258 1.25e-05 50.9
"SNP_FB_0555681" "chr11B" 84.091 44 7 0 1 44 34748226 34748269 4.36e-05 49.1
"SNP_FB_0555681" "chr11B" 93.333 30 2 0 11 40 38133570 38133599 0.000152 46.4
"SNP_FB_0555681" "chr11B" 90.625 32 3 0 1 32 22306923 22306954 0.000531 45.5
"SNP_FB_0555681" "chr11B" 82.5 40 7 0 1 40 18655013 18654974 0.006 41.9
"SNP_FB_0555681" "chr11B" 82.5 40 7 0 1 40 20171503 20171464 0.006 41.9
"SNP_FB_0555681" "chr11B" 96 25 1 0 16 40 33413302 33413326 0.006 41.9
"SNP_FB_0555681" "chr11B" 96 25 1 0 16 40 33426244 33426268 0.006 41.9
"SNP_FB_0555681" "chr11B" 83.784 37 6 0 4 40 1876631 1876667 0.006 41
"SNP_FB_0555681" "chr11B" 92.593 27 2 0 14 40 37635018 37634992 0.006 41
"SNP_FB_0555681" "chr11B" 80.435 46 8 1 1 45 32776680 32776725 0.023 40.1
"SNP_FB_0555681" "chr11B" 87.5 40 2 3 14 50 37657286 37657247 0.023 40.1
"SNP_FB_0555681" "chr11B" 82.5 40 6 1 1 40 2474116 2474154 0.079 38.3
"SNP_FB_0555681" "chr11B" 84.848 33 5 0 1 33 5894862 5894830 0.079 38.3
"SNP_FB_0555681" "chr11B" 84.848 33 5 0 1 33 5908337 5908305 0.079 38.3
"SNP_FB_0555681" "chr11B" 84.848 33 5 0 1 33 5918234 5918202 0.079 38.3
"SNP_FB_0555681" "chr11B" 95.652 23 1 0 11 33 38066062 38066084 0.079 38.3
"SNP_FB_0555681" "chr11B" 95.455 22 1 0 14 35 1910559 1910580 0.28 36.5
"SNP_FB_0555681" "chr11B" 79.487 39 8 0 2 40 6704599 6704561 0.28 35.6
"SNP_FB_0555681" "chr11B" 95.238 21 1 0 19 39 9238918 9238898 0.96 34.6
"SNP_FB_0555681" "chr11B" 80 40 7 1 1 40 4445589 4445551 0.96 33.7
"SNP_FB_0555681" "chr11B" 80 40 7 1 1 40 4494914 4494876 0.96 33.7
"SNP_FB_0555681" "chr11B" 80 40 7 1 7 45 6189057 6189018 0.96 33.7
"SNP_FB_0555681" "chr11B" 78.947 38 8 0 1 38 13494998 13494961 0.96 33.7
"SNP_FB_0555681" "chr11B" 80 40 7 1 7 45 14928793 14928754 0.96 33.7
"SNP_FB_0555681" "chr11B" 78.947 38 8 0 1 38 30950953 30950990 0.96 33.7
"SNP_FB_0555681" "chr11B" 88.889 27 2 1 20 45 26735357 26735331 3.4 32.8
"SNP_FB_0555681" "chr11B" 95 20 1 0 17 36 35906596 35906615 3.4 32.8
"SNP_FB_0555681" "chr17B" 87.5 40 5 0 1 40 11602713 11602674 1.25e-05 50.9
"SNP_FB_0555681" "chr17B" 82.5 40 7 0 1 40 1383830 1383791 0.006 41.9
"SNP_FB_0555681" "chr17B" 85.714 35 5 0 6 40 30142288 30142322 0.006 41.9
"SNP_FB_0555681" "chr17B" 80.952 42 8 0 1 42 459516 459475 0.006 41
"SNP_FB_0555681" "chr17B" 85.294 34 5 0 7 40 3784526 3784559 0.023 40.1
"SNP_FB_0555681" "chr17B" 80.435 46 8 1 1 45 8650690 8650735 0.023 40.1
"SNP_FB_0555681" "chr17B" 84.848 33 5 0 1 33 2676754 2676722 0.079 38.3
"SNP_FB_0555681" "chr17B" 80.952 42 7 1 5 45 5979186 5979145 0.079 37.4
"SNP_FB_0555681" "chr17B" 80 40 8 0 1 40 23315990 23316029 0.079 37.4
"SNP_FB_0555681" "chr17B" 84.375 32 5 0 7 38 13977305 13977336 0.28 36.5
"SNP_FB_0555681" "chr17B" 80.556 36 7 0 5 40 980452 980417 0.96 34.6
"SNP_FB_0555681" "chr17B" 95.238 21 1 0 20 40 23546150 23546130 0.96 34.6
"SNP_FB_0555681" "chr17B" 83.871 31 5 0 8 38 26977133 26977163 0.96 34.6
"SNP_FB_0555681" "chr17B" 78.947 38 8 0 1 38 6480841 6480878 0.96 33.7
"SNP_FB_0555681" "chr17B" 78.947 38 8 0 1 38 6601613 6601576 0.96 33.7
"SNP_FB_0555681" "chr17B" 95 20 1 0 17 36 5292063 5292082 3.4 32.8
"SNP_FB_0555681" "chr17B" 95 20 1 0 17 36 9411048 9411029 3.4 32.8
"SNP_FB_0555681" "chr17B" 95 20 1 0 17 36 9412996 9413015 3.4 32.8
"SNP_FB_0555681" "chr17B" 95 20 1 0 17 36 12838266 12838285 3.4 32.8
"SNP_FB_0555681" "chr17B" 95 20 1 0 17 36 14883497 14883478 3.4 32.8
"SNP_FB_0555681" "chr17B" 77.5 40 9 0 1 40 19327493 19327454 3.4 32.8
"SNP_FB_0555681" "chr17B" 90.909 22 2 0 19 40 13800402 13800381 3.4 31.9
"SNP_FB_0555681" "chr2B" 87.179 39 5 0 4 42 25877090 25877052 4.36e-05 49.1
"SNP_FB_0555681" "chr2B" 90.909 33 3 0 3 35 8192432 8192400 0.000152 47.3
"SNP_FB_0555681" "chr2B" 85 40 6 0 1 40 33391754 33391715 0.000152 46.4
"SNP_FB_0555681" "chr2B" 90.909 33 2 1 14 45 773563 773531 0.002 43.7
"SNP_FB_0555681" "chr2B" 87.879 33 4 0 1 33 15193818 15193850 0.002 42.8
"SNP_FB_0555681" "chr2B" 82.5 40 7 0 1 40 8864368 8864329 0.006 41.9
"SNP_FB_0555681" "chr2B" 82.5 40 7 0 1 40 30840060 30840099 0.006 41.9
"SNP_FB_0555681" "chr2B" 88.235 34 3 1 2 35 2823472 2823440 0.006 41
"SNP_FB_0555681" "chr2B" 87.5 32 4 0 1 32 36401396 36401427 0.006 41
"SNP_FB_0555681" "chr2B" 100 21 0 0 25 45 3248152 3248172 0.023 39.2
"SNP_FB_0555681" "chr2B" 81.579 38 7 0 3 40 1934674 1934637 0.079 38.3
"SNP_FB_0555681" "chr2B" 82.5 40 6 1 7 45 5664595 5664556 0.079 38.3
"SNP_FB_0555681" "chr2B" 90 30 2 1 16 44 9466654 9466683 0.079 38.3
"SNP_FB_0555681" "chr2B" 81.579 38 7 0 1 38 14793375 14793412 0.079 38.3
"SNP_FB_0555681" "chr2B" 81.579 38 7 0 1 38 17849668 17849705 0.079 38.3
"SNP_FB_0555681" "chr2B" 81.579 38 7 0 1 38 18831389 18831352 0.079 38.3
"SNP_FB_0555681" "chr2B" 81.579 38 7 0 1 38 18844367 18844330 0.079 38.3
"SNP_FB_0555681" "chr2B" 84.375 32 5 0 7 38 83289 83320 0.28 36.5
"SNP_FB_0555681" "chr2B" 82.051 39 6 1 7 44 9951624 9951662 0.28 36.5
"SNP_FB_0555681" "chr2B" 82.051 39 6 1 8 45 11226399 11226361 0.28 36.5
"SNP_FB_0555681" "chr2B" 79.487 39 8 0 1 39 15304281 15304319 0.28 35.6
"SNP_FB_0555681" "chr2B" 83.871 31 5 0 2 32 8272551 8272521 0.96 34.6
"SNP_FB_0555681" "chr2B" 88.462 26 3 0 7 32 11411219 11411194 0.96 34.6
"SNP_FB_0555681" "chr2B" 91.304 23 2 0 14 36 26824759 26824781 0.96 33.7
"SNP_FB_0555681" "chr2B" 95 20 1 0 17 36 29594177 29594158 3.4 32.8
"SNP_FB_0555681" "chr2B" 95 20 1 0 14 33 36084579 36084560 3.4 32.8
"SNP_FB_0555681" "chr2B" 85.185 27 4 0 14 40 2356620 2356646 3.4 31.9
"SNP_FB_0555681" "chr2B" 90.909 22 2 0 19 40 3580582 3580603 3.4 31.9
"SNP_FB_0555681" "chr4B" 87.179 39 5 0 2 40 23418656 23418618 4.36e-05 49.1
"SNP_FB_0555681" "chr4B" 96.552 29 1 0 4 32 23839074 23839046 4.36e-05 49.1
"SNP_FB_0555681" "chr4B" 90.909 33 3 0 1 33 4261508 4261540 0.000152 47.3
"SNP_FB_0555681" "chr4B" 85 40 6 0 1 40 12161565 12161604 0.000152 46.4
"SNP_FB_0555681" "chr4B" 92.857 28 2 0 4 31 23412813 23412786 0.002 42.8
"SNP_FB_0555681" "chr4B" 80.435 46 8 1 1 45 4223414 4223459 0.023 40.1
"SNP_FB_0555681" "chr4B" 85.294 34 5 0 7 40 15701733 15701766 0.023 40.1
"SNP_FB_0555681" "chr4B" 83.333 36 6 0 5 40 11873396 11873361 0.023 39.2
"SNP_FB_0555681" "chr4B" 83.333 36 6 0 5 40 11873633 11873598 0.023 39.2
"SNP_FB_0555681" "chr4B" 80 40 8 0 1 40 21040234 21040195 0.079 37.4
"SNP_FB_0555681" "chr4B" 88.889 27 3 0 14 40 3336078 3336104 0.28 36.5
"SNP_FB_0555681" "chr4B" 81.081 37 7 0 2 38 3790833 3790869 0.28 36.5
"SNP_FB_0555681" "chr4B" 78.571 42 9 0 1 42 20942633 20942592 0.28 36.5
"SNP_FB_0555681" "chr4B" 95 20 1 0 17 36 6487 6506 3.4 32.8
"SNP_FB_0555681" "chr4B" 83.333 30 5 0 11 40 7693781 7693752 3.4 32.8
"SNP_FB_0555681" "chr4B" 95 20 1 0 17 36 15998924 15998905 3.4 32.8
"SNP_FB_0555681" "chr6B" 90.909 33 3 0 1 33 365758 365726 0.000152 47.3
"SNP_FB_0555681" "chr6B" 90.909 33 3 0 1 33 30080442 30080474 0.000152 47.3
"SNP_FB_0555681" "chr6B" 85 40 6 0 1 40 4341842 4341881 0.000152 46.4
"SNP_FB_0555681" "chr6B" 80.435 46 8 1 1 45 12481837 12481792 0.023 40.1
"SNP_FB_0555681" "chr6B" 83.333 36 6 0 5 40 12314040 12314075 0.023 39.2
"SNP_FB_0555681" "chr6B" 83.333 36 6 0 5 40 12320246 12320281 0.023 39.2
"SNP_FB_0555681" "chr6B" 81.579 38 7 0 1 38 922787 922750 0.079 38.3
"SNP_FB_0555681" "chr6B" 81.579 38 7 0 1 38 24491469 24491432 0.079 38.3
"SNP_FB_0555681" "chr6B" 81.579 38 7 0 1 38 29928538 29928501 0.079 38.3
"SNP_FB_0555681" "chr6B" 83.784 37 5 1 4 40 30222326 30222361 0.079 37.4
"SNP_FB_0555681" "chr6B" 95.455 22 1 0 19 40 6594627 6594606 0.28 36.5
"SNP_FB_0555681" "chr6B" 95.238 21 1 0 20 40 25363766 25363746 0.96 34.6
"SNP_FB_0555681" "chr6B" 91.304 23 2 0 11 33 16819685 16819663 0.96 33.7
"SNP_FB_0555681" "chr6B" 95 20 1 0 17 36 15739 15720 3.4 32.8
"SNP_FB_0555681" "chr6B" 95 20 1 0 17 36 24088372 24088353 3.4 32.8
"SNP_FB_0555681" "chr6B" 88.889 27 2 1 20 45 27458503 27458477 3.4 32.8
"SNP_FB_0555681" "chr16B" 84.444 45 6 1 2 45 6731104 6731148 0.000152 47.3
"SNP_FB_0555681" "chr16B" 84.211 38 6 0 1 38 16571658 16571621 0.002 42.8
"SNP_FB_0555681" "chr16B" 82.5 40 7 0 1 40 279375 279336 0.006 41.9
"SNP_FB_0555681" "chr16B" 82.5 40 7 0 1 40 19783290 19783251 0.006 41.9
"SNP_FB_0555681" "chr16B" 82.5 40 7 0 1 40 32034055 32034016 0.006 41.9
"SNP_FB_0555681" "chr16B" 86.111 36 4 1 8 42 1303867 1303832 0.023 40.1
"SNP_FB_0555681" "chr16B" 86.111 36 4 1 8 42 1360606 1360571 0.023 40.1
"SNP_FB_0555681" "chr16B" 80.435 46 8 1 1 45 13414620 13414575 0.023 40.1
"SNP_FB_0555681" "chr16B" 81.579 38 7 0 1 38 29963704 29963741 0.079 38.3
"SNP_FB_0555681" "chr16B" 81.579 38 7 0 1 38 30478858 30478821 0.079 38.3
"SNP_FB_0555681" "chr16B" 80 40 8 0 1 40 3769616 3769577 0.079 37.4
"SNP_FB_0555681" "chr16B" 80 40 8 0 1 40 17772442 17772403 0.079 37.4
"SNP_FB_0555681" "chr16B" 80 40 8 0 1 40 32040778 32040817 0.079 37.4
"SNP_FB_0555681" "chr16B" 82.051 39 6 1 8 45 30821706 30821668 0.28 36.5
"SNP_FB_0555681" "chr16B" 95.238 21 1 0 20 40 16592761 16592741 0.96 34.6
"SNP_FB_0555681" "chr16B" 89.286 28 2 1 19 45 19932735 19932708 0.96 34.6
"SNP_FB_0555681" "chr16B" 95.238 21 1 0 20 40 20971283 20971303 0.96 34.6
"SNP_FB_0555681" "chr16B" 84.848 33 4 1 1 33 27366198 27366229 0.96 34.6
"SNP_FB_0555681" "chr16B" 81.818 33 6 0 1 33 18416030 18416062 0.96 33.7
"SNP_FB_0555681" "chr16B" 95 20 1 0 17 36 27381564 27381583 3.4 32.8
"SNP_FB_0555681" "chr16B" 85.185 27 4 0 14 40 20918504 20918530 3.4 31.9
"SNP_FB_0555681" "chr13B" 85 40 6 0 1 40 20773914 20773875 0.000152 46.4
"SNP_FB_0555681" "chr13B" 86.486 37 5 0 4 40 8822993 8823029 0.000531 45.5
"SNP_FB_0555681" "chr13B" 86.111 36 5 0 5 40 32269556 32269521 0.002 43.7
"SNP_FB_0555681" "chr13B" 92.857 28 2 0 15 42 10740843 10740816 0.002 42.8
"SNP_FB_0555681" "chr13B" 82.5 40 7 0 1 40 16937098 16937137 0.006 41.9
"SNP_FB_0555681" "chr13B" 82.5 40 7 0 1 40 30706114 30706153 0.006 41.9
"SNP_FB_0555681" "chr13B" 83.784 37 6 0 4 40 8775090 8775126 0.006 41
"SNP_FB_0555681" "chr13B" 85.294 34 5 0 7 40 8784663 8784696 0.023 40.1
"SNP_FB_0555681" "chr13B" 82.051 39 7 0 2 40 20932868 20932906 0.023 40.1
"SNP_FB_0555681" "chr13B" 83.333 36 6 0 5 40 8488132 8488097 0.023 39.2
"SNP_FB_0555681" "chr13B" 82.5 40 6 1 7 45 29763070 29763109 0.079 38.3
"SNP_FB_0555681" "chr13B" 82.5 40 6 1 7 45 29773333 29773372 0.079 38.3
"SNP_FB_0555681" "chr13B" 81.579 38 7 0 1 38 32642077 32642040 0.079 38.3
"SNP_FB_0555681" "chr13B" 81.579 38 7 0 1 38 32654744 32654707 0.079 38.3
"SNP_FB_0555681" "chr13B" 80 40 8 0 1 40 1388076 1388115 0.079 37.4
"SNP_FB_0555681" "chr13B" 80 40 8 0 1 40 1400452 1400491 0.079 37.4
"SNP_FB_0555681" "chr13B" 80 40 8 0 1 40 2201040 2201001 0.079 37.4
"SNP_FB_0555681" "chr13B" 80 40 8 0 1 40 20723867 20723906 0.079 37.4
"SNP_FB_0555681" "chr13B" 88.889 27 3 0 14 40 18743990 18743964 0.28 36.5
"SNP_FB_0555681" "chr13B" 84.848 33 4 1 14 45 30754987 30755019 0.96 34.6
"SNP_FB_0555681" "chr13B" 85.714 28 4 0 5 32 4779839 4779866 0.96 33.7
"SNP_FB_0555681" "chr13B" 78.947 38 8 0 1 38 19413196 19413233 0.96 33.7
"SNP_FB_0555681" "chr13B" 95 20 1 0 17 36 6240044 6240063 3.4 32.8
"SNP_FB_0555681" "chr13B" 95 20 1 0 17 36 13527730 13527749 3.4 32.8
"SNP_FB_0555681" "chr13B" 95 20 1 0 17 36 17528366 17528385 3.4 32.8
"SNP_FB_0555681" "chr13B" 90.909 22 2 0 19 40 9569576 9569555 3.4 31.9
"SNP_FB_0555681" "chr13B" 90.909 22 2 0 19 40 32550587 32550608 3.4 31.9
"SNP_FB_0555681" "chr13B" 90.909 22 2 0 19 40 32561203 32561224 3.4 31.9
"SNP_FB_0555681" "chr1B" 82.609 46 7 1 1 45 10679335 10679380 0.000531 44.6
"SNP_FB_0555681" "chr1B" 81.395 43 7 1 4 45 15296371 15296413 0.023 39.2
"SNP_FB_0555681" "chr1B" 89.286 28 3 0 16 43 25776851 25776878 0.079 38.3
"SNP_FB_0555681" "chr1B" 80 40 8 0 1 40 3881803 3881764 0.079 37.4
"SNP_FB_0555681" "chr1B" 78.261 46 9 1 1 45 8055285 8055240 0.28 35.6
"SNP_FB_0555681" "chr1B" 95.238 21 1 0 20 40 21498415 21498435 0.96 34.6
"SNP_FB_0555681" "chr1B" 77.5 40 9 0 1 40 2738679 2738640 3.4 32.8
"SNP_FB_0555681" "chr1B" 77.5 40 9 0 1 40 2777586 2777547 3.4 32.8
"SNP_FB_0555681" "chr1B" 95 20 1 0 17 36 4756298 4756317 3.4 32.8
"SNP_FB_0555681" "chr9B" 84.615 39 6 0 2 40 1177053 1177015 0.000531 44.6
"SNP_FB_0555681" "chr9B" 84.615 39 6 0 1 39 9563542 9563580 0.000531 44.6
"SNP_FB_0555681" "chr9B" 82.609 46 7 1 1 45 31971560 31971605 0.000531 44.6
"SNP_FB_0555681" "chr9B" 82.609 46 7 1 1 45 33285593 33285638 0.000531 44.6
"SNP_FB_0555681" "chr9B" 82.5 40 7 0 1 40 23904989 23904950 0.006 41.9
"SNP_FB_0555681" "chr9B" 82.5 40 7 0 1 40 25452730 25452691 0.006 41.9
"SNP_FB_0555681" "chr9B" 83.784 37 6 0 4 40 9567261 9567225 0.006 41
"SNP_FB_0555681" "chr9B" 80.435 46 8 1 1 45 11613719 11613764 0.023 40.1
"SNP_FB_0555681" "chr9B" 80.435 46 8 1 1 45 26445986 26446031 0.023 40.1
"SNP_FB_0555681" "chr9B" 87.097 31 4 0 8 38 29155409 29155379 0.023 39.2
"SNP_FB_0555681" "chr9B" 77.083 48 11 0 1 48 1505964 1506011 0.079 38.3
"SNP_FB_0555681" "chr9B" 86.667 30 4 0 1 30 20847642 20847671 0.079 37.4
"SNP_FB_0555681" "chr9B" 80 40 8 0 1 40 32528686 32528647 0.079 37.4
"SNP_FB_0555681" "chr9B" 78.261 46 9 1 1 45 13824229 13824274 0.28 35.6
"SNP_FB_0555681" "chr9B" 83.871 31 5 0 1 31 3780051 3780021 0.96 34.6
"SNP_FB_0555681" "chr9B" 95.238 21 1 0 20 40 36076699 36076679 0.96 34.6
"SNP_FB_0555681" "chr9B" 88.889 27 2 1 20 45 23485965 23485991 3.4 32.8
"SNP_FB_0555681" "chr9B" 90.909 22 2 0 19 40 27865028 27865007 3.4 31.9
"SNP_FB_0555681" "chr12B" 84.615 39 6 0 2 40 2602031 2601993 0.000531 44.6
"SNP_FB_0555681" "chr12B" 82.222 45 7 1 2 45 17384594 17384550 0.002 42.8
"SNP_FB_0555681" "chr12B" 82.5 40 7 0 1 40 6429225 6429264 0.006 41.9
"SNP_FB_0555681" "chr12B" 83.333 36 6 0 5 40 4558347 4558312 0.023 39.2
"SNP_FB_0555681" "chr12B" 82.857 35 6 0 2 36 5664603 5664569 0.079 37.4
"SNP_FB_0555681" "chr12B" 81.081 37 7 0 4 40 21650077 21650041 0.28 36.5
"SNP_FB_0555681" "chr12B" 80.488 41 7 1 1 40 2349417 2349457 0.28 35.6
"SNP_FB_0555681" "chr12B" 83.871 31 5 0 5 35 1353157 1353187 0.96 34.6
"SNP_FB_0555681" "chr12B" 88.462 26 3 0 14 39 23155804 23155829 0.96 34.6
"SNP_FB_0555681" "chr12B" 77.5 40 9 0 1 40 20887771 20887810 3.4 32.8
"SNP_FB_0555681" "chr7B" 85 40 5 1 7 45 5430237 5430198 0.002 42.8
"SNP_FB_0555681" "chr7B" 82.5 40 7 0 1 40 533655 533616 0.006 41.9
"SNP_FB_0555681" "chr7B" 82.5 40 7 0 1 40 2040111 2040150 0.006 41.9
"SNP_FB_0555681" "chr7B" 82.5 40 7 0 1 40 11070076 11070037 0.006 41.9
"SNP_FB_0555681" "chr7B" 82.5 40 7 0 1 40 17133022 17133061 0.006 41.9
"SNP_FB_0555681" "chr7B" 82.5 40 7 0 1 40 18096581 18096542 0.006 41.9
"SNP_FB_0555681" "chr7B" 85.294 34 5 0 7 40 1625524 1625491 0.023 40.1
"SNP_FB_0555681" "chr7B" 81.579 38 7 0 1 38 1343632 1343595 0.079 38.3
"SNP_FB_0555681" "chr7B" 84.848 33 5 0 1 33 3461570 3461538 0.079 38.3
"SNP_FB_0555681" "chr7B" 81.579 38 7 0 1 38 3561692 3561729 0.079 38.3
"SNP_FB_0555681" "chr7B" 78.723 47 9 1 1 46 20005239 20005193 0.079 37.4
"SNP_FB_0555681" "chr7B" 78.571 42 9 0 1 42 6141001 6141042 0.28 36.5
"SNP_FB_0555681" "chr7B" 89.286 28 2 1 19 45 23221812 23221839 0.96 34.6
"SNP_FB_0555681" "chr7B" 91.304 23 2 0 11 33 21771634 21771612 0.96 33.7
"SNP_FB_0555681" "chr7B" 83.333 30 5 0 7 36 388607 388578 3.4 32.8
"SNP_FB_0555681" "chr7B" 95 20 1 0 17 36 5352192 5352173 3.4 32.8
"SNP_FB_0555682" "chr3B" 100 50 0 0 1 50 32099611 32099562 4.08e-18 91.5
"SNP_FB_0555682" "chr1B" 81.818 44 8 0 1 44 10522119 10522076 0.000531 44.6
"SNP_FB_0555682" "chr8B" 81.818 44 8 0 1 44 28310636 28310593 0.000531 44.6
"SNP_FB_0555682" "chr8B" 82.857 35 6 0 10 44 6727498 6727464 0.079 37.4
"SNP_FB_0555682" "chr8B" 90.909 22 2 0 3 24 20871542 20871563 3.4 31.9
"SNP_FB_0555682" "chr9B" 82 50 7 2 1 49 13698549 13698597 0.002 43.7
"SNP_FB_0555682" "chr9B" 80 50 9 1 1 50 8613787 8613739 0.002 42.8
"SNP_FB_0555682" "chr9B" 80 45 9 0 1 45 3396487 3396443 0.006 41.9
"SNP_FB_0555682" "chr9B" 87.879 33 1 3 3 33 9071019 9071050 3.4 31.9
"SNP_FB_0555682" "chr11B" 82.927 41 7 0 4 44 23277878 23277838 0.002 43.7
"SNP_FB_0555682" "chr11B" 100 18 0 0 30 47 33034728 33034711 0.96 33.7
"SNP_FB_0555682" "chr14B" 82.222 45 7 1 1 44 11208313 11208269 0.002 42.8
"SNP_FB_0555682" "chr14B" 91.304 23 2 0 28 50 24963049 24963071 0.96 33.7
"SNP_FB_0555682" "chr14B" 100 17 0 0 4 20 22744491 22744475 3.4 31.9
"SNP_FB_0555682" "chr14B" 100 17 0 0 8 24 26796120 26796104 3.4 31.9
"SNP_FB_0555682" "chr17B" 85.714 35 5 0 9 43 21569766 21569800 0.006 41.9
"SNP_FB_0555682" "chr17B" 82.353 34 3 1 9 39 24456883 24456916 0.96 33.7
"SNP_FB_0555682" "chr17B" 92 25 1 1 1 24 27729534 27729510 0.96 33.7
"SNP_FB_0555682" "chr17B" 76.596 47 10 1 4 49 3595048 3595002 3.4 32.8
"SNP_FB_0555682" "chr17B" 83.333 30 5 0 16 45 29373038 29373067 3.4 32.8
"SNP_FB_0555682" "chr17B" 100 17 0 0 3 19 2673224 2673208 3.4 31.9
"SNP_FB_0555682" "chr10B" 86.207 29 4 0 16 44 3806718 3806690 0.28 35.6
"SNP_FB_0555682" "chr10B" 91.304 23 2 0 11 33 3844747 3844769 0.96 33.7
"SNP_FB_0555682" "chr10B" 85.185 27 4 0 1 27 33658854 33658828 3.4 31.9
"SNP_FB_0555682" "chr15B" 77.273 44 10 0 1 44 43034690 43034647 0.28 35.6
"SNP_FB_0555682" "chr15B" 100 17 0 0 4 20 6522571 6522587 3.4 31.9
"SNP_FB_0555682" "chr15B" 76 50 3 3 4 48 13555276 13555231 3.4 31.9
"SNP_FB_0555682" "chr7B" 85.714 28 4 0 21 48 21781484 21781457 0.96 33.7
"SNP_FB_0555682" "chr12B" 82.353 34 3 1 1 31 9726523 9726490 0.96 33.7
"SNP_FB_0555682" "chr13B" 90.909 22 2 0 1 22 12916094 12916115 3.4 31.9
"SNP_FB_0555682" "chr13B" 90.909 22 2 0 1 22 12917854 12917875 3.4 31.9
"SNP_FB_0555682" "chr13B" 90.909 22 2 0 1 22 12929735 12929756 3.4 31.9
"SNP_FB_0555682" "chr16B" 90.909 22 2 0 29 50 11081760 11081781 3.4 31.9
"SNP_FB_0555705" "chr3B" 100 50 0 0 1 50 32104026 32104075 4.08e-18 91.5
"SNP_FB_0555705" "chr3B" 86.667 30 3 1 2 31 21160955 21160983 0.96 33.7
"SNP_FB_0555705" "chr11B" 95.238 42 1 1 1 41 37828166 37828125 5.67e-10 64.4
"SNP_FB_0555705" "chr11B" 85.294 34 2 1 7 40 28636003 28635973 0.079 38.3
"SNP_FB_0555705" "chr8B" 89.655 29 2 1 10 38 14067162 14067189 0.28 36.5
"SNP_FB_0555705" "chr8B" 100 17 0 0 24 40 13698540 13698524 3.4 31.9
"SNP_FB_0555705" "chr8B" 100 17 0 0 18 34 14116442 14116426 3.4 31.9
"SNP_FB_0555705" "chr5B" 85.714 28 4 0 16 43 12353551 12353578 0.96 33.7
"SNP_FB_0555705" "chr4B" 95 20 1 0 24 43 6741332 6741313 3.4 32.8
"SNP_FB_0555705" "chr4B" 95 20 1 0 24 43 6741802 6741783 3.4 32.8
"SNP_FB_0555705" "chr6B" 95 20 1 0 3 22 26616972 26616991 3.4 32.8
"SNP_FB_0555705" "chr9B" 80 35 7 0 12 46 5647345 5647379 3.4 32.8
"SNP_FB_0555705" "chr9B" 81.25 32 6 0 3 34 17174066 17174035 3.4 31.9
"SNP_FB_0555705" "chr9B" 100 17 0 0 31 47 24397177 24397161 3.4 31.9
"SNP_FB_0555705" "chr15B" 95 20 1 0 17 36 17605325 17605306 3.4 32.8
"SNP_FB_0555705" "chr15B" 100 17 0 0 4 20 3371475 3371491 3.4 31.9
"SNP_FB_0555705" "chr16B" 86.207 29 2 1 8 34 20077143 20077171 3.4 32.8
"SNP_FB_0555705" "chr17B" 88.462 26 0 1 7 32 18468476 18468454 3.4 32.8
"SNP_FB_0555705" "chr1B" 100 17 0 0 24 40 7618431 7618447 3.4 31.9
"SNP_FB_0555705" "chr10B" 100 17 0 0 18 34 27482959 27482975 3.4 31.9
"SNP_FB_0555705" "chr13B" 90.909 22 2 0 4 25 4049477 4049456 3.4 31.9
"SNP_FB_0555705" "chr14B" 100 17 0 0 12 28 28994402 28994386 3.4 31.9
"SNP_FB_0555705" "chr14B" 100 17 0 0 12 28 28999163 28999147 3.4 31.9
"SNP_FB_0556152" "chr3B" 100 50 0 0 1 50 32352722 32352771 4.08e-18 91.5
"SNP_FB_0556152" "chr3B" 90.909 22 2 0 10 31 9144257 9144236 3.4 31.9
"SNP_FB_0556152" "chr3B" 90.909 22 2 0 10 31 9154005 9153984 3.4 31.9
"SNP_FB_0556152" "chr3B" 90.909 22 2 0 10 31 19414405 19414384 3.4 31.9
"SNP_FB_0556152" "chr14B" 90.625 32 2 1 6 37 6000589 6000559 0.006 41.9
"SNP_FB_0556152" "chr14B" 91.304 23 2 0 28 50 14299824 14299846 0.96 33.7
"SNP_FB_0556152" "chr14B" 90.909 22 2 0 5 26 14647287 14647266 3.4 31.9
"SNP_FB_0556152" "chr14B" 90.909 22 2 0 10 31 21189949 21189928 3.4 31.9
"SNP_FB_0556152" "chr4B" 91.304 23 2 0 28 50 16124569 16124591 0.96 33.7
"SNP_FB_0556152" "chr4B" 100 18 0 0 14 31 22793176 22793193 0.96 33.7
"SNP_FB_0556152" "chr4B" 91.667 24 1 1 14 37 14672624 14672646 3.4 31.9
"SNP_FB_0556152" "chr6B" 84.375 32 3 1 19 50 7016479 7016508 0.96 33.7
"SNP_FB_0556152" "chr6B" 100 18 0 0 14 31 7357525 7357508 0.96 33.7
"SNP_FB_0556152" "chr6B" 95 20 1 0 5 24 17708912 17708931 3.4 32.8
"SNP_FB_0556152" "chr6B" 90.909 22 2 0 10 31 28532713 28532734 3.4 31.9
"SNP_FB_0556152" "chr2B" 95 20 1 0 7 26 17557605 17557586 3.4 32.8
"SNP_FB_0556152" "chr2B" 95 20 1 0 7 26 34958596 34958615 3.4 32.8
"SNP_FB_0556152" "chr10B" 95 20 1 0 16 35 38046132 38046113 3.4 32.8
"SNP_FB_0556152" "chr10B" 90.909 22 2 0 10 31 36412580 36412601 3.4 31.9
"SNP_FB_0556152" "chr16B" 88 25 3 0 13 37 4716413 4716437 3.4 32.8
"SNP_FB_0556152" "chr5B" 90.909 22 2 0 10 31 8752149 8752128 3.4 31.9
"SNP_FB_0556152" "chr5B" 100 17 0 0 30 46 9218602 9218586 3.4 31.9
"SNP_FB_0556152" "chr7B" 90.909 22 2 0 10 31 1947967 1947988 3.4 31.9
"SNP_FB_0556152" "chr11B" 90.909 22 2 0 5 26 17622761 17622740 3.4 31.9
"SNP_FB_0556152" "chr12B" 100 17 0 0 16 32 813404 813388 3.4 31.9
"SNP_FB_0556152" "chr13B" 90.909 22 2 0 7 28 28824480 28824459 3.4 31.9
"SNP_FB_0556152" "chr13B" 90.909 22 2 0 7 28 28831770 28831749 3.4 31.9
"SNP_FB_0556155" "chr3B" 100 50 0 0 1 50 32353544 32353593 4.08e-18 91.5
"SNP_FB_0556155" "chr3B" 88.462 26 3 0 16 41 24236835 24236860 0.96 34.6
"SNP_FB_0556155" "chr3B" 100 18 0 0 11 28 2120578 2120561 0.96 33.7
"SNP_FB_0556155" "chr3B" 90.909 22 2 0 24 45 29409368 29409389 3.4 31.9
"SNP_FB_0556155" "chr11B" 86 50 6 1 1 49 38315812 38315861 2.94e-07 56.3
"SNP_FB_0556155" "chr17B" 95.455 22 1 0 22 43 24970656 24970677 0.28 36.5
"SNP_FB_0556155" "chr17B" 95.455 22 1 0 22 43 24977932 24977953 0.28 36.5
"SNP_FB_0556155" "chr17B" 84.375 32 5 0 6 37 26921703 26921734 0.28 36.5
"SNP_FB_0556155" "chr17B" 85.714 28 4 0 6 33 26287651 26287678 0.96 33.7
"SNP_FB_0556155" "chr17B" 85.714 28 4 0 6 33 26879982 26879955 0.96 33.7
"SNP_FB_0556155" "chr17B" 85.714 28 4 0 6 33 27091926 27091953 0.96 33.7
"SNP_FB_0556155" "chr17B" 85.185 27 4 0 6 32 26163486 26163460 3.4 31.9
"SNP_FB_0556155" "chr17B" 85.185 27 4 0 6 32 26198035 26198009 3.4 31.9
"SNP_FB_0556155" "chr17B" 85.185 27 4 0 6 32 26262173 26262199 3.4 31.9
"SNP_FB_0556155" "chr17B" 85.185 27 4 0 6 32 26380230 26380204 3.4 31.9
"SNP_FB_0556155" "chr17B" 85.185 27 4 0 6 32 26991740 26991766 3.4 31.9
"SNP_FB_0556155" "chr17B" 85.185 27 4 0 6 32 27419075 27419101 3.4 31.9
"SNP_FB_0556155" "chr13B" 91.667 24 2 0 18 41 34584905 34584928 0.28 35.6
"SNP_FB_0556155" "chr10B" 88.462 26 3 0 8 33 8982233 8982208 0.96 34.6
"SNP_FB_0556155" "chr10B" 88.889 27 2 1 8 34 1992150 1992175 3.4 32.8
"SNP_FB_0556155" "chr10B" 95 20 1 0 30 49 28335406 28335387 3.4 32.8
"SNP_FB_0556155" "chr8B" 100 18 0 0 5 22 1788584 1788567 0.96 33.7
"SNP_FB_0556155" "chr8B" 100 17 0 0 1 17 23043976 23043960 3.4 31.9
"SNP_FB_0556155" "chr9B" 100 18 0 0 2 19 26922545 26922562 0.96 33.7
"SNP_FB_0556155" "chr9B" 90.909 22 2 0 23 44 26915465 26915444 3.4 31.9
"SNP_FB_0556155" "chr2B" 95 20 1 0 11 30 21931068 21931087 3.4 32.8
"SNP_FB_0556155" "chr2B" 95 20 1 0 11 30 21945784 21945803 3.4 32.8
"SNP_FB_0556155" "chr5B" 95 20 1 0 9 28 18507576 18507557 3.4 32.8
"SNP_FB_0556155" "chr5B" 90.909 22 2 0 13 34 10701104 10701125 3.4 31.9
"SNP_FB_0556155" "chr7B" 95 20 1 0 11 30 11237793 11237774 3.4 32.8
"SNP_FB_0556155" "chr7B" 90.909 22 2 0 7 28 15435247 15435226 3.4 31.9
"SNP_FB_0556155" "chr15B" 95 20 1 0 16 35 11328079 11328098 3.4 32.8
"SNP_FB_0556155" "chr15B" 90.909 22 2 0 21 42 883149 883170 3.4 31.9
"SNP_FB_0556161" "chr3B" 100 50 0 0 1 50 32354910 32354861 4.08e-18 91.5
"SNP_FB_0556161" "chr3B" 88 25 3 0 23 47 5036899 5036923 3.4 32.8
"SNP_FB_0556161" "chr10B" 84.375 32 5 0 6 37 2182482 2182451 0.28 36.5
"SNP_FB_0556161" "chr5B" 85.714 28 4 0 13 40 44978178 44978151 0.96 33.7
"SNP_FB_0556161" "chr5B" 80.556 36 5 1 1 36 44981606 44981573 3.4 31.9
"SNP_FB_0556161" "chr8B" 95 20 1 0 8 27 1311858 1311839 3.4 32.8
"SNP_FB_0556161" "chr8B" 90.909 22 2 0 24 45 19604231 19604252 3.4 31.9
"SNP_FB_0556161" "chr13B" 95 20 1 0 6 25 5005644 5005663 3.4 32.8
"SNP_FB_0556161" "chr15B" 95 20 1 0 17 36 14513910 14513929 3.4 32.8
"SNP_FB_0556161" "chr15B" 95 20 1 0 17 36 14545913 14545932 3.4 32.8
"SNP_FB_0556161" "chr15B" 100 17 0 0 24 40 2087622 2087606 3.4 31.9
"SNP_FB_0556161" "chr1B" 100 17 0 0 4 20 12169541 12169525 3.4 31.9
"SNP_FB_0556161" "chr4B" 90.909 22 2 0 18 39 16655116 16655095 3.4 31.9
"SNP_FB_0556161" "chr14B" 100 17 0 0 20 36 11281100 11281084 3.4 31.9
"SNP_FB_0556161" "chr14B" 100 17 0 0 4 20 27127104 27127120 3.4 31.9
"SNP_FB_0556161" "chr16B" 81.25 32 6 0 7 38 19725742 19725711 3.4 31.9
"SNP_FB_0556169" "chr3B" 100 50 0 0 1 50 32356763 32356714 4.08e-18 91.5
"SNP_FB_0556169" "chr3B" 88.372 43 4 1 6 48 5027598 5027639 3.58e-06 52.7
"SNP_FB_0556169" "chr3B" 96.667 30 1 0 21 50 2745194 2745165 1.25e-05 50.9
"SNP_FB_0556169" "chr3B" 82.979 47 6 1 6 50 20482031 20482077 0.000152 47.3
"SNP_FB_0556169" "chr3B" 93.333 30 2 0 21 50 13442351 13442322 0.000152 46.4
"SNP_FB_0556169" "chr3B" 93.333 30 2 0 21 50 18242408 18242437 0.000152 46.4
"SNP_FB_0556169" "chr3B" 93.333 30 2 0 21 50 23480601 23480572 0.000152 46.4
"SNP_FB_0556169" "chr3B" 90.625 32 3 0 19 50 7348455 7348486 0.000531 45.5
"SNP_FB_0556169" "chr3B" 90.625 32 3 0 19 50 30898588 30898557 0.000531 45.5
"SNP_FB_0556169" "chr3B" 90 30 3 0 21 50 18122216 18122245 0.006 41.9
"SNP_FB_0556169" "chr3B" 78.723 47 8 1 6 50 21036266 21036312 0.079 38.3
"SNP_FB_0556169" "chr3B" 89.286 28 3 0 23 50 23092292 23092265 0.079 38.3
"SNP_FB_0556169" "chr3B" 86.667 30 4 0 21 50 16406236 16406265 0.079 37.4
"SNP_FB_0556169" "chr3B" 86.667 30 4 0 21 50 23470015 23469986 0.079 37.4
"SNP_FB_0556169" "chr3B" 77.778 45 10 0 6 50 28349584 28349628 0.079 37.4
"SNP_FB_0556169" "chr3B" 88.462 26 3 0 25 50 14558211 14558186 0.96 34.6
"SNP_FB_0556169" "chr3B" 82.857 35 4 1 6 38 26510721 26510755 0.96 34.6
"SNP_FB_0556169" "chr3B" 83.333 30 5 0 21 50 21427839 21427868 3.4 32.8
"SNP_FB_0556169" "chr3B" 83.333 30 5 0 21 50 27256223 27256252 3.4 32.8
"SNP_FB_0556169" "chr10B" 88.889 45 5 0 6 50 34396255 34396299 2.41e-08 59.9
"SNP_FB_0556169" "chr10B" 84.783 46 6 1 6 50 9254752 9254707 4.36e-05 49.1
"SNP_FB_0556169" "chr10B" 84.783 46 6 1 6 50 17205257 17205212 4.36e-05 49.1
"SNP_FB_0556169" "chr10B" 93.333 30 2 0 21 50 1052513 1052484 0.000152 46.4
"SNP_FB_0556169" "chr10B" 93.333 30 2 0 21 50 1065352 1065323 0.000152 46.4
"SNP_FB_0556169" "chr10B" 93.333 30 2 0 21 50 3708085 3708056 0.000152 46.4
"SNP_FB_0556169" "chr10B" 93.333 30 2 0 21 50 3719194 3719165 0.000152 46.4
"SNP_FB_0556169" "chr10B" 93.103 29 2 0 22 50 25420719 25420691 0.000531 44.6
"SNP_FB_0556169" "chr10B" 79.592 49 6 1 6 50 9153490 9153442 0.002 43.7
"SNP_FB_0556169" "chr10B" 82.222 45 7 1 6 50 10431075 10431032 0.002 42.8
"SNP_FB_0556169" "chr10B" 87.879 33 4 0 18 50 23318034 23318002 0.002 42.8
"SNP_FB_0556169" "chr10B" 87.879 33 4 0 18 50 23337697 23337665 0.002 42.8
"SNP_FB_0556169" "chr10B" 90 30 3 0 21 50 4051575 4051604 0.006 41.9
"SNP_FB_0556169" "chr10B" 90 30 3 0 21 50 8663241 8663212 0.006 41.9
"SNP_FB_0556169" "chr10B" 90 30 3 0 21 50 11462208 11462179 0.006 41.9
"SNP_FB_0556169" "chr10B" 96 25 1 0 26 50 12378814 12378790 0.006 41.9
"SNP_FB_0556169" "chr10B" 90 30 3 0 21 50 33916529 33916500 0.006 41.9
"SNP_FB_0556169" "chr10B" 79.245 53 8 2 1 50 24798882 24798934 0.006 41
"SNP_FB_0556169" "chr10B" 89.655 29 3 0 22 50 6995139 6995111 0.023 40.1
"SNP_FB_0556169" "chr10B" 89.655 29 3 0 22 50 11440910 11440882 0.023 40.1
"SNP_FB_0556169" "chr10B" 89.655 29 3 0 22 50 17750494 17750466 0.023 40.1
"SNP_FB_0556169" "chr10B" 80.435 46 8 1 6 50 20968274 20968229 0.023 40.1
"SNP_FB_0556169" "chr10B" 89.655 29 3 0 22 50 24260944 24260916 0.023 40.1
"SNP_FB_0556169" "chr10B" 84.848 33 5 0 18 50 10166354 10166386 0.079 38.3
"SNP_FB_0556169" "chr10B" 89.286 28 3 0 21 48 16440707 16440680 0.079 38.3
"SNP_FB_0556169" "chr10B" 89.286 28 3 0 23 50 19452136 19452109 0.079 38.3
"SNP_FB_0556169" "chr10B" 89.286 28 3 0 21 48 25328800 25328773 0.079 38.3
"SNP_FB_0556169" "chr10B" 86.667 30 4 0 21 50 2209738 2209709 0.079 37.4
"SNP_FB_0556169" "chr10B" 86.667 30 4 0 21 50 16035940 16035969 0.079 37.4
"SNP_FB_0556169" "chr10B" 86.667 30 4 0 19 48 18022877 18022906 0.079 37.4
"SNP_FB_0556169" "chr10B" 86.667 30 4 0 21 50 18052174 18052203 0.079 37.4
"SNP_FB_0556169" "chr10B" 86.207 29 4 0 21 49 215180 215208 0.28 35.6
"SNP_FB_0556169" "chr10B" 89.286 28 1 1 23 50 5124280 5124305 0.28 35.6
"SNP_FB_0556169" "chr10B" 89.286 28 1 1 23 50 5134647 5134672 0.28 35.6
"SNP_FB_0556169" "chr10B" 89.286 28 1 1 23 50 5143564 5143589 0.28 35.6
"SNP_FB_0556169" "chr10B" 78.261 46 9 1 3 48 10145649 10145605 0.28 35.6
"SNP_FB_0556169" "chr10B" 83.333 30 5 0 21 50 9145546 9145517 3.4 32.8
"SNP_FB_0556169" "chr10B" 83.333 30 5 0 21 50 23811485 23811514 3.4 32.8
"SNP_FB_0556169" "chr10B" 83.333 30 5 0 21 50 25596365 25596394 3.4 32.8
"SNP_FB_0556169" "chr10B" 85.185 27 4 0 21 47 11295792 11295766 3.4 31.9
"SNP_FB_0556169" "chr10B" 81.25 32 6 0 19 50 23306187 23306156 3.4 31.9
"SNP_FB_0556169" "chr10B" 81.25 32 6 0 19 50 23325850 23325819 3.4 31.9
"SNP_FB_0556169" "chr15B" 88.889 45 5 0 6 50 17738883 17738839 2.41e-08 59.9
"SNP_FB_0556169" "chr15B" 100 29 0 0 22 50 33009201 33009229 1.03e-06 53.6
"SNP_FB_0556169" "chr15B" 84.783 46 6 1 6 50 25709598 25709553 4.36e-05 49.1
"SNP_FB_0556169" "chr15B" 85.106 47 4 2 7 50 11836173 11836127 4.36e-05 48.2
"SNP_FB_0556169" "chr15B" 93.333 30 2 0 21 50 14483105 14483076 0.000152 46.4
"SNP_FB_0556169" "chr15B" 82.609 46 7 1 6 50 20484097 20484052 0.000531 44.6
"SNP_FB_0556169" "chr15B" 90.323 31 3 0 20 50 23817600 23817630 0.002 43.7
"SNP_FB_0556169" "chr15B" 87.879 33 4 0 18 50 19007282 19007314 0.002 42.8
"SNP_FB_0556169" "chr15B" 80.851 47 7 1 6 50 26165934 26165980 0.002 42.8
"SNP_FB_0556169" "chr15B" 90 30 3 0 21 50 12275307 12275278 0.006 41.9
"SNP_FB_0556169" "chr15B" 90 30 3 0 21 50 17749521 17749492 0.006 41.9
"SNP_FB_0556169" "chr15B" 90 30 3 0 21 50 23803023 23803052 0.006 41.9
"SNP_FB_0556169" "chr15B" 90 30 3 0 21 50 25069337 25069366 0.006 41.9
"SNP_FB_0556169" "chr15B" 90 30 3 0 21 50 25082712 25082741 0.006 41.9
"SNP_FB_0556169" "chr15B" 80 45 9 0 6 50 34690050 34690006 0.006 41.9
"SNP_FB_0556169" "chr15B" 90 30 3 0 21 50 34720110 34720081 0.006 41.9
"SNP_FB_0556169" "chr15B" 89.655 29 3 0 21 49 27635255 27635283 0.023 40.1
"SNP_FB_0556169" "chr15B" 89.655 29 3 0 22 50 35773853 35773881 0.023 40.1
"SNP_FB_0556169" "chr15B" 77.778 45 10 0 6 50 4273918 4273962 0.079 37.4
"SNP_FB_0556169" "chr15B" 86.667 30 4 0 21 50 19545676 19545647 0.079 37.4
"SNP_FB_0556169" "chr15B" 87.5 32 3 1 18 48 23182254 23182285 0.079 37.4
"SNP_FB_0556169" "chr15B" 86.667 30 4 0 21 50 27323599 27323628 0.079 37.4
"SNP_FB_0556169" "chr15B" 86.667 30 4 0 21 50 35247148 35247119 0.079 37.4
"SNP_FB_0556169" "chr15B" 84.375 32 5 0 19 50 39456084 39456053 0.28 36.5
"SNP_FB_0556169" "chr15B" 95.238 21 1 0 30 50 24321704 24321724 0.96 34.6
"SNP_FB_0556169" "chr15B" 83.871 31 5 0 20 50 26152429 26152459 0.96 34.6
"SNP_FB_0556169" "chr15B" 81.818 33 6 0 18 50 7292631 7292663 0.96 33.7
"SNP_FB_0556169" "chr15B" 81.818 33 6 0 18 50 28947186 28947154 0.96 33.7
"SNP_FB_0556169" "chr15B" 85.714 28 4 0 21 48 31651904 31651931 0.96 33.7
"SNP_FB_0556169" "chr15B" 81.818 33 6 0 18 50 43463714 43463746 0.96 33.7
"SNP_FB_0556169" "chr15B" 88 25 3 0 24 48 6764420 6764444 3.4 32.8
"SNP_FB_0556169" "chr15B" 83.333 30 5 0 21 50 9780727 9780698 3.4 32.8
"SNP_FB_0556169" "chr15B" 83.333 30 5 0 21 50 25737473 25737502 3.4 32.8
"SNP_FB_0556169" "chr15B" 83.333 30 5 0 21 50 25749684 25749713 3.4 32.8
"SNP_FB_0556169" "chr15B" 83.333 30 5 0 21 50 33162599 33162628 3.4 32.8
"SNP_FB_0556169" "chr13B" 88.372 43 5 0 6 48 20674789 20674747 2.94e-07 56.3
"SNP_FB_0556169" "chr13B" 86.667 45 6 0 6 50 4009892 4009848 2.94e-07 55.4
"SNP_FB_0556169" "chr13B" 86.667 45 6 0 6 50 33667968 33667924 2.94e-07 55.4
"SNP_FB_0556169" "chr13B" 94.118 34 2 0 17 50 20344635 20344602 1.03e-06 53.6
"SNP_FB_0556169" "chr13B" 96.667 30 1 0 21 50 13131606 13131577 1.25e-05 50.9
"SNP_FB_0556169" "chr13B" 93.333 30 2 0 21 50 24543867 24543838 0.000152 46.4
"SNP_FB_0556169" "chr13B" 93.333 30 2 0 21 50 36019245 36019216 0.000152 46.4
"SNP_FB_0556169" "chr13B" 93.333 30 2 0 21 50 36032325 36032296 0.000152 46.4
"SNP_FB_0556169" "chr13B" 93.333 30 2 0 21 50 39671428 39671457 0.000152 46.4
"SNP_FB_0556169" "chr13B" 92.857 28 2 0 23 50 20406800 20406827 0.002 42.8
"SNP_FB_0556169" "chr13B" 92.857 28 2 0 23 50 29314543 29314516 0.002 42.8
"SNP_FB_0556169" "chr13B" 96 25 1 0 26 50 20266282 20266306 0.006 41.9
"SNP_FB_0556169" "chr13B" 96 25 1 0 26 50 24127446 24127422 0.006 41.9
"SNP_FB_0556169" "chr13B" 90 30 3 0 21 50 24153020 24153049 0.006 41.9
"SNP_FB_0556169" "chr13B" 90 30 3 0 21 50 27969234 27969205 0.006 41.9
"SNP_FB_0556169" "chr13B" 80.435 46 8 1 6 50 20285254 20285299 0.023 40.1
"SNP_FB_0556169" "chr13B" 80.435 46 8 1 6 50 33188885 33188840 0.023 40.1
"SNP_FB_0556169" "chr13B" 80.435 46 8 1 6 50 33395748 33395703 0.023 40.1
"SNP_FB_0556169" "chr13B" 89.655 29 3 0 22 50 40743644 40743616 0.023 40.1
"SNP_FB_0556169" "chr13B" 78.723 47 8 1 6 50 36879410 36879456 0.079 38.3
"SNP_FB_0556169" "chr13B" 86.667 30 4 0 21 50 17962807 17962836 0.079 37.4
"SNP_FB_0556169" "chr13B" 86.667 30 4 0 21 50 29164266 29164237 0.079 37.4
"SNP_FB_0556169" "chr13B" 79.545 44 7 1 6 47 30018603 30018646 0.079 37.4
"SNP_FB_0556169" "chr13B" 86.667 30 4 0 21 50 31957967 31957996 0.079 37.4
"SNP_FB_0556169" "chr13B" 86.667 30 4 0 21 50 33031558 33031529 0.079 37.4
"SNP_FB_0556169" "chr13B" 86.667 30 4 0 21 50 33043698 33043669 0.079 37.4
"SNP_FB_0556169" "chr13B" 86.667 30 4 0 21 50 39527937 39527966 0.079 37.4
"SNP_FB_0556169" "chr13B" 95.455 22 1 0 29 50 22839425 22839404 0.28 36.5
"SNP_FB_0556169" "chr13B" 78.261 46 9 1 6 50 32929303 32929258 0.28 35.6
"SNP_FB_0556169" "chr13B" 78.261 46 9 1 6 50 32941763 32941718 0.28 35.6
"SNP_FB_0556169" "chr13B" 86.207 29 4 0 22 50 38406747 38406719 0.28 35.6
"SNP_FB_0556169" "chr13B" 76.596 47 9 1 6 50 11414910 11414864 0.96 33.7
"SNP_FB_0556169" "chr13B" 76.596 47 9 1 6 50 11425525 11425479 0.96 33.7
"SNP_FB_0556169" "chr13B" 76.596 47 9 1 6 50 36910899 36910945 0.96 33.7
"SNP_FB_0556169" "chr13B" 83.333 30 5 0 21 50 6024294 6024265 3.4 32.8
"SNP_FB_0556169" "chr13B" 83.333 30 5 0 21 50 33437191 33437162 3.4 32.8
"SNP_FB_0556169" "chr13B" 100 17 0 0 27 43 24287434 24287450 3.4 31.9
"SNP_FB_0556169" "chr11B" 86.667 45 6 0 6 50 24837660 24837704 2.94e-07 55.4
"SNP_FB_0556169" "chr11B" 93.939 33 2 0 18 50 21716153 21716121 3.58e-06 51.8
"SNP_FB_0556169" "chr11B" 82 50 4 1 6 50 15236678 15236629 1.25e-05 50.9
"SNP_FB_0556169" "chr11B" 84.444 45 7 0 6 50 18576578 18576534 1.25e-05 50.9
"SNP_FB_0556169" "chr11B" 96.667 30 1 0 21 50 23397581 23397552 1.25e-05 50.9
"SNP_FB_0556169" "chr11B" 93.333 30 2 0 21 50 23632750 23632721 0.000152 46.4
"SNP_FB_0556169" "chr11B" 93.333 30 2 0 21 50 26278232 26278261 0.000152 46.4
"SNP_FB_0556169" "chr11B" 93.333 30 2 0 21 50 27690438 27690467 0.000152 46.4
"SNP_FB_0556169" "chr11B" 81.25 48 6 1 6 50 29164673 29164720 0.000531 45.5
"SNP_FB_0556169" "chr11B" 93.103 29 2 0 22 50 26741482 26741510 0.000531 44.6
"SNP_FB_0556169" "chr11B" 90 30 3 0 21 50 15605084 15605055 0.006 41.9
"SNP_FB_0556169" "chr11B" 90 30 3 0 21 50 15642784 15642755 0.006 41.9
"SNP_FB_0556169" "chr11B" 80 45 9 0 6 50 17249212 17249256 0.006 41.9
"SNP_FB_0556169" "chr11B" 79.167 48 7 1 6 50 21165866 21165913 0.006 41
"SNP_FB_0556169" "chr11B" 92.593 27 2 0 22 48 21255139 21255165 0.006 41
"SNP_FB_0556169" "chr11B" 85.294 34 5 0 17 50 17472817 17472784 0.023 40.1
"SNP_FB_0556169" "chr11B" 80.435 46 8 1 6 50 35781643 35781688 0.023 40.1
"SNP_FB_0556169" "chr11B" 79.07 43 9 0 8 50 1033294 1033252 0.079 38.3
"SNP_FB_0556169" "chr11B" 84.848 33 5 0 18 50 9243587 9243619 0.079 38.3
"SNP_FB_0556169" "chr11B" 95.652 23 1 0 26 48 26736855 26736877 0.079 38.3
"SNP_FB_0556169" "chr11B" 86.667 30 4 0 21 50 9251784 9251813 0.079 37.4
"SNP_FB_0556169" "chr11B" 86.667 30 4 0 21 50 14138850 14138879 0.079 37.4
"SNP_FB_0556169" "chr11B" 86.667 30 4 0 21 50 16733832 16733803 0.079 37.4
"SNP_FB_0556169" "chr11B" 86.667 30 4 0 21 50 25456003 25455974 0.079 37.4
"SNP_FB_0556169" "chr11B" 86.207 29 4 0 22 50 15224540 15224512 0.28 35.6
"SNP_FB_0556169" "chr11B" 86.207 29 4 0 21 49 23651958 23651930 0.28 35.6
"SNP_FB_0556169" "chr11B" 91.304 23 2 0 28 50 14583677 14583655 0.96 33.7
"SNP_FB_0556169" "chr11B" 95 20 1 0 22 41 34835584 34835603 3.4 32.8
"SNP_FB_0556169" "chr14B" 86.667 45 6 0 6 50 1350608 1350652 2.94e-07 55.4
"SNP_FB_0556169" "chr14B" 82.222 45 6 1 6 48 16377897 16377853 0.002 43.7
"SNP_FB_0556169" "chr14B" 92.857 28 2 0 21 48 10726040 10726013 0.002 42.8
"SNP_FB_0556169" "chr14B" 87.879 33 4 0 18 50 16702329 16702297 0.002 42.8
"SNP_FB_0556169" "chr14B" 87.879 33 4 0 18 50 16702585 16702553 0.002 42.8
"SNP_FB_0556169" "chr14B" 90 30 3 0 21 50 15126766 15126737 0.006 41.9
"SNP_FB_0556169" "chr14B" 89.655 29 3 0 22 50 12220220 12220192 0.023 40.1
"SNP_FB_0556169" "chr14B" 89.286 28 3 0 23 50 1009228 1009255 0.079 38.3
"SNP_FB_0556169" "chr14B" 84.848 33 5 0 18 50 6792096 6792128 0.079 38.3
"SNP_FB_0556169" "chr14B" 86.667 30 4 0 21 50 1343281 1343310 0.079 37.4
"SNP_FB_0556169" "chr14B" 86.667 30 4 0 21 50 7153942 7153913 0.079 37.4
"SNP_FB_0556169" "chr14B" 86.667 30 4 0 21 50 13899126 13899097 0.079 37.4
"SNP_FB_0556169" "chr14B" 86.207 29 4 0 22 50 17616402 17616430 0.28 35.6
"SNP_FB_0556169" "chr14B" 85.714 28 4 0 22 49 22215824 22215851 0.96 33.7
"SNP_FB_0556169" "chr14B" 85.714 28 4 0 22 49 22216251 22216278 0.96 33.7
"SNP_FB_0556169" "chr14B" 90.909 22 2 0 21 42 13899356 13899335 3.4 31.9
"SNP_FB_0556169" "chr16B" 86.667 45 6 0 6 50 6742912 6742868 2.94e-07 55.4
"SNP_FB_0556169" "chr16B" 84.783 46 6 1 6 50 4562880 4562925 4.36e-05 49.1
"SNP_FB_0556169" "chr16B" 93.548 31 2 0 19 49 10390319 10390349 4.36e-05 48.2
"SNP_FB_0556169" "chr16B" 90.909 33 3 0 18 50 5434045 5434077 0.000152 47.3
"SNP_FB_0556169" "chr16B" 84.444 45 6 1 6 50 34185355 34185312 0.000152 47.3
"SNP_FB_0556169" "chr16B" 82.222 45 8 0 6 50 14316278 14316234 0.000152 46.4
"SNP_FB_0556169" "chr16B" 93.333 30 2 0 21 50 15669201 15669230 0.000152 46.4
"SNP_FB_0556169" "chr16B" 82.222 45 8 0 6 50 19109904 19109860 0.000152 46.4
"SNP_FB_0556169" "chr16B" 93.333 30 2 0 21 50 29093637 29093666 0.000152 46.4
"SNP_FB_0556169" "chr16B" 82.222 45 6 1 6 50 19265780 19265738 0.002 43.7
"SNP_FB_0556169" "chr16B" 96.154 26 1 0 25 50 30456544 30456519 0.002 43.7
"SNP_FB_0556169" "chr16B" 96.154 26 1 0 25 50 31105668 31105643 0.002 43.7
"SNP_FB_0556169" "chr16B" 92.857 28 2 0 23 50 8944758 8944731 0.002 42.8
"SNP_FB_0556169" "chr16B" 81.395 43 8 0 6 48 17650379 17650421 0.002 42.8
"SNP_FB_0556169" "chr16B" 84.211 38 6 0 13 50 26233863 26233900 0.002 42.8
"SNP_FB_0556169" "chr16B" 90 30 3 0 21 50 6033368 6033397 0.006 41.9
"SNP_FB_0556169" "chr16B" 90 30 3 0 21 50 10866858 10866887 0.006 41.9
"SNP_FB_0556169" "chr16B" 90 30 3 0 21 50 11354489 11354518 0.006 41.9
"SNP_FB_0556169" "chr16B" 90 30 3 0 21 50 19753061 19753090 0.006 41.9
"SNP_FB_0556169" "chr16B" 90 30 3 0 21 50 20536470 20536499 0.006 41.9
"SNP_FB_0556169" "chr16B" 80 45 9 0 6 50 20537087 20537131 0.006 41.9
"SNP_FB_0556169" "chr16B" 90 30 3 0 21 50 24084890 24084861 0.006 41.9
"SNP_FB_0556169" "chr16B" 90 30 3 0 21 50 26223528 26223557 0.006 41.9
"SNP_FB_0556169" "chr16B" 90 30 3 0 21 50 26438198 26438169 0.006 41.9
"SNP_FB_0556169" "chr16B" 90 30 3 0 21 50 28962843 28962872 0.006 41.9
"SNP_FB_0556169" "chr16B" 90 30 3 0 21 50 34408732 34408761 0.006 41.9
"SNP_FB_0556169" "chr16B" 87.5 32 4 0 19 50 29690019 29689988 0.006 41
"SNP_FB_0556169" "chr16B" 89.655 29 3 0 22 50 14136607 14136579 0.023 40.1
"SNP_FB_0556169" "chr16B" 80.435 46 8 1 6 50 28974522 28974567 0.023 40.1
"SNP_FB_0556169" "chr16B" 90 30 2 1 21 50 14733865 14733893 0.079 38.3
"SNP_FB_0556169" "chr16B" 77.778 45 10 0 6 50 10871904 10871948 0.079 37.4
"SNP_FB_0556169" "chr16B" 86.667 30 4 0 6 35 17310072 17310043 0.079 37.4
"SNP_FB_0556169" "chr16B" 86.667 30 4 0 21 50 31700422 31700451 0.079 37.4
"SNP_FB_0556169" "chr16B" 84.375 32 5 0 17 48 17620535 17620566 0.28 36.5
"SNP_FB_0556169" "chr16B" 86.207 29 4 0 22 50 4854807 4854835 0.28 35.6
"SNP_FB_0556169" "chr16B" 77.273 44 10 0 7 50 8941697 8941740 0.28 35.6
"SNP_FB_0556169" "chr16B" 86.207 29 4 0 22 50 25678706 25678678 0.28 35.6
"SNP_FB_0556169" "chr16B" 77.778 45 8 1 8 50 20715379 20715335 0.96 34.6
"SNP_FB_0556169" "chr16B" 77.778 45 8 1 8 50 28409394 28409438 0.96 34.6
"SNP_FB_0556169" "chr16B" 77.778 45 9 1 6 50 16463800 16463843 0.96 33.7
"SNP_FB_0556169" "chr16B" 85.714 28 4 0 23 50 16659243 16659216 0.96 33.7
"SNP_FB_0556169" "chr16B" 83.333 30 5 0 21 50 6787081 6787052 3.4 32.8
"SNP_FB_0556169" "chr16B" 83.333 30 5 0 21 50 8303866 8303895 3.4 32.8
"SNP_FB_0556169" "chr16B" 83.333 30 5 0 21 50 19122859 19122830 3.4 32.8
"SNP_FB_0556169" "chr16B" 83.333 30 5 0 21 50 34416690 34416719 3.4 32.8
"SNP_FB_0556169" "chr16B" 90.909 22 2 0 29 50 20702381 20702402 3.4 31.9
"SNP_FB_0556169" "chr16B" 85.185 27 4 0 22 48 24065633 24065607 3.4 31.9
"SNP_FB_0556169" "chr5B" 96.875 32 1 0 19 50 25738488 25738519 1.03e-06 54.5
"SNP_FB_0556169" "chr5B" 86.957 46 5 1 6 50 8189595 8189640 1.03e-06 53.6
"SNP_FB_0556169" "chr5B" 84.444 45 7 0 6 50 9843352 9843396 1.25e-05 50.9
"SNP_FB_0556169" "chr5B" 84.444 45 7 0 6 50 9843595 9843639 1.25e-05 50.9
"SNP_FB_0556169" "chr5B" 90.909 33 3 0 18 50 21057425 21057457 0.000152 47.3
"SNP_FB_0556169" "chr5B" 82.222 45 8 0 6 50 9449992 9449948 0.000152 46.4
"SNP_FB_0556169" "chr5B" 82.222 45 8 0 6 50 11706590 11706634 0.000152 46.4
"SNP_FB_0556169" "chr5B" 93.333 30 2 0 19 48 41613613 41613642 0.000152 46.4
"SNP_FB_0556169" "chr5B" 88.235 34 4 0 17 50 5859109 5859076 0.000531 44.6
"SNP_FB_0556169" "chr5B" 92.857 28 2 0 21 48 9468866 9468839 0.002 42.8
"SNP_FB_0556169" "chr5B" 92.857 28 2 0 21 48 25545388 25545415 0.002 42.8
"SNP_FB_0556169" "chr5B" 90 30 3 0 21 50 6908731 6908702 0.006 41.9
"SNP_FB_0556169" "chr5B" 90 30 3 0 21 50 11896388 11896417 0.006 41.9
"SNP_FB_0556169" "chr5B" 90 30 3 0 21 50 11896655 11896684 0.006 41.9
"SNP_FB_0556169" "chr5B" 90 30 3 0 21 50 19962340 19962369 0.006 41.9
"SNP_FB_0556169" "chr5B" 90 30 3 0 21 50 20694868 20694839 0.006 41.9
"SNP_FB_0556169" "chr5B" 90 30 3 0 21 50 20909542 20909571 0.006 41.9
"SNP_FB_0556169" "chr5B" 87.097 31 4 0 20 50 7261067 7261037 0.023 39.2
"SNP_FB_0556169" "chr5B" 87.097 31 4 0 20 50 7261302 7261272 0.023 39.2
"SNP_FB_0556169" "chr5B" 87.097 31 4 0 20 50 7372705 7372675 0.023 39.2
"SNP_FB_0556169" "chr5B" 80 45 7 1 6 48 26391029 26390985 0.023 39.2
"SNP_FB_0556169" "chr5B" 87.879 33 3 1 18 50 38128512 38128543 0.023 39.2
"SNP_FB_0556169" "chr5B" 89.286 28 3 0 21 48 9460447 9460420 0.079 38.3
"SNP_FB_0556169" "chr5B" 81.579 38 7 0 13 50 11655125 11655088 0.079 38.3
"SNP_FB_0556169" "chr5B" 78.723 47 8 1 6 50 25558277 25558323 0.079 38.3
"SNP_FB_0556169" "chr5B" 78.723 47 8 1 6 50 29416151 29416197 0.079 38.3
"SNP_FB_0556169" "chr5B" 86.667 30 4 0 21 50 2345149 2345120 0.079 37.4
"SNP_FB_0556169" "chr5B" 86.667 30 4 0 21 50 8131041 8131012 0.079 37.4
"SNP_FB_0556169" "chr5B" 86.667 30 4 0 21 50 9243229 9243258 0.079 37.4
"SNP_FB_0556169" "chr5B" 78.261 46 8 1 7 50 7964801 7964846 0.28 36.5
"SNP_FB_0556169" "chr5B" 86.207 29 4 0 22 50 9768714 9768742 0.28 35.6
"SNP_FB_0556169" "chr5B" 86.207 29 4 0 22 50 9777718 9777746 0.28 35.6
"SNP_FB_0556169" "chr5B" 86.207 29 4 0 22 50 31145111 31145083 0.28 35.6
"SNP_FB_0556169" "chr5B" 88.462 26 3 0 25 50 11722159 11722184 0.96 34.6
"SNP_FB_0556169" "chr5B" 83.333 30 5 0 21 50 1406563 1406534 3.4 32.8
"SNP_FB_0556169" "chr5B" 83.333 30 5 0 21 50 8701225 8701254 3.4 32.8
"SNP_FB_0556169" "chr5B" 83.333 30 5 0 21 50 12653459 12653488 3.4 32.8
"SNP_FB_0556169" "chr5B" 88 25 3 0 26 50 20694814 20694790 3.4 32.8
"SNP_FB_0556169" "chr9B" 96.875 32 1 0 19 50 6702229 6702260 1.03e-06 54.5
"SNP_FB_0556169" "chr9B" 84.444 45 7 0 6 50 8979936 8979892 1.25e-05 50.9
"SNP_FB_0556169" "chr9B" 96.667 30 1 0 21 50 19824691 19824662 1.25e-05 50.9
"SNP_FB_0556169" "chr9B" 84.444 45 7 0 6 50 29050766 29050810 1.25e-05 50.9
"SNP_FB_0556169" "chr9B" 93.75 32 2 0 19 50 6709572 6709603 1.25e-05 50
"SNP_FB_0556169" "chr9B" 84.783 46 6 1 6 50 26341788 26341833 4.36e-05 49.1
"SNP_FB_0556169" "chr9B" 84.783 46 6 1 6 50 26354836 26354881 4.36e-05 49.1
"SNP_FB_0556169" "chr9B" 93.333 30 2 0 21 50 26453354 26453325 0.000152 46.4
"SNP_FB_0556169" "chr9B" 82.222 45 8 0 6 50 30635531 30635487 0.000152 46.4
"SNP_FB_0556169" "chr9B" 79.592 49 6 1 6 50 10768480 10768432 0.002 43.7
"SNP_FB_0556169" "chr9B" 87.879 33 4 0 18 50 31715104 31715072 0.002 42.8
"SNP_FB_0556169" "chr9B" 90 30 3 0 21 50 520566 520595 0.006 41.9
"SNP_FB_0556169" "chr9B" 90 30 3 0 21 50 7691514 7691543 0.006 41.9
"SNP_FB_0556169" "chr9B" 80 45 9 0 6 50 18981465 18981421 0.006 41.9
"SNP_FB_0556169" "chr9B" 90 30 3 0 21 50 20724937 20724966 0.006 41.9
"SNP_FB_0556169" "chr9B" 87.5 32 4 0 17 48 27357807 27357838 0.006 41
"SNP_FB_0556169" "chr9B" 81.395 43 7 1 6 48 31755225 31755184 0.023 39.2
"SNP_FB_0556169" "chr9B" 78.723 47 8 1 6 50 12678595 12678641 0.079 38.3
"SNP_FB_0556169" "chr9B" 90 30 2 1 21 50 32346579 32346551 0.079 38.3
"SNP_FB_0556169" "chr9B" 86.667 30 4 0 21 50 27649726 27649697 0.079 37.4
"SNP_FB_0556169" "chr9B" 86.207 29 4 0 22 50 18972079 18972051 0.28 35.6
"SNP_FB_0556169" "chr9B" 91.304 23 2 0 28 50 1565913 1565935 0.96 33.7
"SNP_FB_0556169" "chr9B" 91.304 23 2 0 23 45 22396887 22396865 0.96 33.7
"SNP_FB_0556169" "chr9B" 83.333 30 5 0 21 50 14991807 14991836 3.4 32.8
"SNP_FB_0556169" "chr9B" 95 20 1 0 31 50 30890105 30890086 3.4 32.8
"SNP_FB_0556169" "chr9B" 88 25 3 0 26 50 34991452 34991476 3.4 32.8
"SNP_FB_0556169" "chr9B" 100 17 0 0 10 26 1266109 1266125 3.4 31.9
"SNP_FB_0556169" "chr9B" 100 17 0 0 15 31 21174292 21174276 3.4 31.9
"SNP_FB_0556169" "chr1B" 86.957 46 5 1 6 50 21520467 21520422 1.03e-06 53.6
"SNP_FB_0556169" "chr1B" 93.75 32 2 0 19 50 9396934 9396903 1.25e-05 50
"SNP_FB_0556169" "chr1B" 93.333 30 2 0 21 50 7980767 7980796 0.000152 46.4
"SNP_FB_0556169" "chr1B" 96.296 27 1 0 24 50 6214330 6214304 0.000531 45.5
"SNP_FB_0556169" "chr1B" 82.609 46 7 1 6 50 14370550 14370505 0.000531 44.6
"SNP_FB_0556169" "chr1B" 80.851 47 7 1 6 50 7010851 7010897 0.002 42.8
"SNP_FB_0556169" "chr1B" 90 30 3 0 21 50 3867060 3867031 0.006 41.9
"SNP_FB_0556169" "chr1B" 90 30 3 0 21 50 5412953 5412982 0.006 41.9
"SNP_FB_0556169" "chr1B" 90 30 3 0 21 50 7389489 7389460 0.006 41.9
"SNP_FB_0556169" "chr1B" 90 30 3 0 21 50 7415331 7415302 0.006 41.9
"SNP_FB_0556169" "chr1B" 90 30 3 0 21 50 9376395 9376366 0.006 41.9
"SNP_FB_0556169" "chr1B" 90 30 3 0 21 50 9387340 9387311 0.006 41.9
"SNP_FB_0556169" "chr1B" 90 30 3 0 21 50 21534204 21534175 0.006 41.9
"SNP_FB_0556169" "chr1B" 90.323 31 2 1 21 50 9929760 9929790 0.023 40.1
"SNP_FB_0556169" "chr1B" 89.286 28 3 0 21 48 10657968 10657941 0.079 38.3
"SNP_FB_0556169" "chr1B" 86.667 30 4 0 21 50 15428210 15428239 0.079 37.4
"SNP_FB_0556169" "chr1B" 86.667 30 4 0 21 50 16291947 16291976 0.079 37.4
"SNP_FB_0556169" "chr1B" 86.207 29 4 0 22 50 3557515 3557487 0.28 35.6
"SNP_FB_0556169" "chr1B" 78.261 46 9 1 6 50 12656961 12656916 0.28 35.6
"SNP_FB_0556169" "chr1B" 86.207 29 4 0 22 50 14663263 14663291 0.28 35.6
"SNP_FB_0556169" "chr1B" 80 45 6 2 8 50 15907223 15907266 0.28 35.6
"SNP_FB_0556169" "chr1B" 78.261 46 9 1 6 50 22659302 22659257 0.28 35.6
"SNP_FB_0556169" "chr1B" 88.462 26 3 0 25 50 12668851 12668826 0.96 34.6
"SNP_FB_0556169" "chr1B" 81.818 33 6 0 18 50 9108949 9108981 0.96 33.7
"SNP_FB_0556169" "chr1B" 83.333 30 5 0 21 50 10176105 10176076 3.4 32.8
"SNP_FB_0556169" "chr2B" 86.364 44 6 0 7 50 33002057 33002014 1.03e-06 53.6
"SNP_FB_0556169" "chr2B" 86.047 43 6 0 8 50 29507961 29507919 3.58e-06 51.8
"SNP_FB_0556169" "chr2B" 84.444 45 7 0 6 50 33844735 33844691 1.25e-05 50.9
"SNP_FB_0556169" "chr2B" 93.333 30 2 0 21 50 26559217 26559188 0.000152 46.4
"SNP_FB_0556169" "chr2B" 96.296 27 1 0 24 50 11647258 11647232 0.000531 45.5
"SNP_FB_0556169" "chr2B" 90.625 32 3 0 19 50 13161512 13161543 0.000531 45.5
"SNP_FB_0556169" "chr2B" 81.25 48 6 1 6 50 19382256 19382209 0.000531 45.5
"SNP_FB_0556169" "chr2B" 84.091 44 6 1 6 48 27023129 27023172 0.000531 45.5
"SNP_FB_0556169" "chr2B" 82.609 46 7 1 6 50 11251145 11251190 0.000531 44.6
"SNP_FB_0556169" "chr2B" 90 30 3 0 21 50 14997905 14997934 0.006 41.9
"SNP_FB_0556169" "chr2B" 80 45 9 0 6 50 17821327 17821283 0.006 41.9
"SNP_FB_0556169" "chr2B" 80 45 9 0 6 50 34787138 34787094 0.006 41.9
"SNP_FB_0556169" "chr2B" 87.5 32 4 0 19 50 8515459 8515428 0.006 41
"SNP_FB_0556169" "chr2B" 79.167 48 7 1 6 50 24060316 24060363 0.006 41
"SNP_FB_0556169" "chr2B" 92.593 27 2 0 21 47 25147169 25147195 0.006 41
"SNP_FB_0556169" "chr2B" 87.5 32 4 0 19 50 38607670 38607639 0.006 41
"SNP_FB_0556169" "chr2B" 89.655 29 3 0 22 50 11853810 11853782 0.023 40.1
"SNP_FB_0556169" "chr2B" 80.435 46 8 1 6 50 12082381 12082336 0.023 40.1
"SNP_FB_0556169" "chr2B" 89.655 29 3 0 22 50 28767551 28767579 0.023 40.1
"SNP_FB_0556169" "chr2B" 82.222 45 5 2 7 50 36186923 36186881 0.023 40.1
"SNP_FB_0556169" "chr2B" 78.723 47 8 1 6 50 19369281 19369235 0.079 38.3
"SNP_FB_0556169" "chr2B" 86.667 30 4 0 21 50 11646306 11646335 0.079 37.4
"SNP_FB_0556169" "chr2B" 86.667 30 4 0 21 50 17338294 17338323 0.079 37.4
"SNP_FB_0556169" "chr2B" 86.667 30 4 0 21 50 25409789 25409818 0.079 37.4
"SNP_FB_0556169" "chr2B" 86.667 30 4 0 21 50 34956535 34956564 0.079 37.4
"SNP_FB_0556169" "chr2B" 91.667 24 2 0 27 50 16929793 16929770 0.28 35.6
"SNP_FB_0556169" "chr2B" 82.353 34 6 0 17 50 27825756 27825789 0.28 35.6
"SNP_FB_0556169" "chr2B" 88.462 26 3 0 21 46 19331097 19331072 0.96 34.6
"SNP_FB_0556169" "chr2B" 88.462 26 3 0 21 46 19340844 19340819 0.96 34.6
"SNP_FB_0556169" "chr2B" 88.462 26 3 0 21 46 19352025 19352000 0.96 34.6
"SNP_FB_0556169" "chr2B" 91.304 23 2 0 28 50 34717964 34717986 0.96 33.7
"SNP_FB_0556169" "chr2B" 83.333 30 5 0 21 50 11259922 11259951 3.4 32.8
"SNP_FB_0556169" "chr2B" 83.333 30 5 0 21 50 14881663 14881692 3.4 32.8
"SNP_FB_0556169" "chr2B" 83.333 30 5 0 21 50 26648866 26648837 3.4 32.8
"SNP_FB_0556169" "chr6B" 86.957 46 5 1 6 50 162180 162225 1.03e-06 53.6
"SNP_FB_0556169" "chr6B" 86.667 45 5 1 6 50 6832458 6832415 3.58e-06 51.8
"SNP_FB_0556169" "chr6B" 96.667 30 1 0 21 50 17215775 17215746 1.25e-05 50.9
"SNP_FB_0556169" "chr6B" 93.333 30 2 0 21 50 1949561 1949590 0.000152 46.4
"SNP_FB_0556169" "chr6B" 93.333 30 2 0 21 50 11673933 11673904 0.000152 46.4
"SNP_FB_0556169" "chr6B" 82.222 45 8 0 6 50 12224670 12224714 0.000152 46.4
"SNP_FB_0556169" "chr6B" 90.625 32 3 0 19 50 1968641 1968672 0.000531 45.5
"SNP_FB_0556169" "chr6B" 90.323 31 3 0 18 48 17324478 17324508 0.002 43.7
"SNP_FB_0556169" "chr6B" 90.323 31 3 0 18 48 17335045 17335075 0.002 43.7
"SNP_FB_0556169" "chr6B" 79.167 48 5 1 6 48 24800 24753 0.002 42.8
"SNP_FB_0556169" "chr6B" 87.879 33 4 0 18 50 9984494 9984526 0.002 42.8
"SNP_FB_0556169" "chr6B" 92.857 28 2 0 21 48 11675467 11675440 0.002 42.8
"SNP_FB_0556169" "chr6B" 92.857 28 2 0 21 48 30171114 30171087 0.002 42.8
"SNP_FB_0556169" "chr6B" 90 30 3 0 21 50 5475729 5475758 0.006 41.9
"SNP_FB_0556169" "chr6B" 90 30 3 0 21 50 12671008 12671037 0.006 41.9
"SNP_FB_0556169" "chr6B" 90 30 3 0 21 50 15092435 15092464 0.006 41.9
"SNP_FB_0556169" "chr6B" 96 25 1 0 26 50 16701050 16701074 0.006 41.9
"SNP_FB_0556169" "chr6B" 90 30 3 0 21 50 16769117 16769146 0.006 41.9
"SNP_FB_0556169" "chr6B" 87.5 32 4 0 19 50 12413072 12413103 0.006 41
"SNP_FB_0556169" "chr6B" 89.655 29 3 0 22 50 10773562 10773534 0.023 40.1
"SNP_FB_0556169" "chr6B" 89.655 29 3 0 22 50 19584674 19584702 0.023 40.1
"SNP_FB_0556169" "chr6B" 89.286 28 3 0 23 50 7511221 7511248 0.079 38.3
"SNP_FB_0556169" "chr6B" 84.848 33 5 0 18 50 31046547 31046579 0.079 38.3
"SNP_FB_0556169" "chr6B" 86.667 30 4 0 21 50 4228372 4228401 0.079 37.4
"SNP_FB_0556169" "chr6B" 84.375 32 5 0 19 50 15374013 15374044 0.28 36.5
"SNP_FB_0556169" "chr6B" 77.778 45 7 1 9 50 19497086 19497130 0.28 35.6
"SNP_FB_0556169" "chr6B" 88.462 26 3 0 25 50 9867152 9867127 0.96 34.6
"SNP_FB_0556169" "chr6B" 85.714 28 4 0 23 50 13823744 13823771 0.96 33.7
"SNP_FB_0556169" "chr6B" 76.596 47 9 1 6 50 21051802 21051848 0.96 33.7
"SNP_FB_0556169" "chr6B" 85.714 28 4 0 23 50 29104489 29104516 0.96 33.7
"SNP_FB_0556169" "chr6B" 83.333 30 5 0 21 50 2100823 2100794 3.4 32.8
"SNP_FB_0556169" "chr6B" 88 25 3 0 26 50 11610369 11610345 3.4 32.8
"SNP_FB_0556169" "chr8B" 86.957 46 5 1 6 50 12095308 12095263 1.03e-06 53.6
"SNP_FB_0556169" "chr8B" 86.667 45 5 1 6 49 23452698 23452654 3.58e-06 51.8
"SNP_FB_0556169" "chr8B" 96.667 30 1 0 21 50 22333294 22333265 1.25e-05 50.9
"SNP_FB_0556169" "chr8B" 96.667 30 1 0 21 50 22347051 22347022 1.25e-05 50.9
"SNP_FB_0556169" "chr8B" 84.091 44 7 0 7 50 23297268 23297225 4.36e-05 49.1
"SNP_FB_0556169" "chr8B" 81.818 44 8 0 7 50 23124525 23124482 0.000531 44.6
"SNP_FB_0556169" "chr8B" 82.609 46 7 1 6 50 24056345 24056390 0.000531 44.6
"SNP_FB_0556169" "chr8B" 82.609 46 7 1 6 50 24068250 24068295 0.000531 44.6
"SNP_FB_0556169" "chr8B" 79.592 49 6 2 6 50 20847135 20847087 0.023 39.2
"SNP_FB_0556169" "chr8B" 86.667 30 4 0 21 50 12193486 12193457 0.079 37.4
"SNP_FB_0556169" "chr8B" 86.667 30 4 0 21 50 13179219 13179190 0.079 37.4
"SNP_FB_0556169" "chr8B" 86.667 30 4 0 21 50 20454319 20454290 0.079 37.4
"SNP_FB_0556169" "chr8B" 77.778 45 10 0 6 50 20835161 20835117 0.079 37.4
"SNP_FB_0556169" "chr8B" 86.667 30 4 0 21 50 25155362 25155391 0.079 37.4
"SNP_FB_0556169" "chr8B" 84.375 32 5 0 19 50 13206363 13206332 0.28 36.5
"SNP_FB_0556169" "chr8B" 86.207 29 4 0 22 50 7619178 7619206 0.28 35.6
"SNP_FB_0556169" "chr8B" 78.261 46 9 1 6 50 8020048 8020003 0.28 35.6
"SNP_FB_0556169" "chr8B" 78.261 46 9 1 6 50 16862079 16862124 0.28 35.6
"SNP_FB_0556169" "chr8B" 86.207 29 4 0 22 50 23470911 23470883 0.28 35.6
"SNP_FB_0556169" "chr8B" 88.462 26 3 0 23 48 16379002 16378977 0.96 34.6
"SNP_FB_0556169" "chr8B" 88.462 26 3 0 23 48 16421458 16421433 0.96 34.6
"SNP_FB_0556169" "chr8B" 91.304 23 2 0 28 50 14227728 14227706 0.96 33.7
"SNP_FB_0556169" "chr4B" 84.444 45 7 0 6 50 15702863 15702907 1.25e-05 50.9
"SNP_FB_0556169" "chr4B" 93.333 30 2 0 21 50 6371767 6371738 0.000152 46.4
"SNP_FB_0556169" "chr4B" 93.333 30 2 0 21 50 6372152 6372123 0.000152 46.4
"SNP_FB_0556169" "chr4B" 93.333 30 2 0 21 50 8075144 8075115 0.000152 46.4
"SNP_FB_0556169" "chr4B" 87.179 39 4 1 13 50 10205991 10205953 0.000531 45.5
"SNP_FB_0556169" "chr4B" 96.154 26 1 0 21 46 14779254 14779279 0.002 43.7
"SNP_FB_0556169" "chr4B" 90 30 3 0 21 50 6076830 6076801 0.006 41.9
"SNP_FB_0556169" "chr4B" 86.667 30 4 0 21 50 6363831 6363802 0.079 37.4
"SNP_FB_0556169" "chr4B" 88 25 3 0 26 50 6093040 6093016 3.4 32.8
"SNP_FB_0556169" "chr4B" 83.333 30 5 0 21 50 16211925 16211954 3.4 32.8
"SNP_FB_0556169" "chr4B" 90.909 22 2 0 29 50 19790990 19791011 3.4 31.9
"SNP_FB_0556169" "chr17B" 96.667 30 1 0 21 50 6280377 6280406 1.25e-05 50.9
"SNP_FB_0556169" "chr17B" 93.103 29 2 0 22 50 16178871 16178899 0.000531 44.6
"SNP_FB_0556169" "chr17B" 82.609 46 7 1 6 50 21643635 21643590 0.000531 44.6
"SNP_FB_0556169" "chr17B" 90 30 3 0 21 50 9977655 9977626 0.006 41.9
"SNP_FB_0556169" "chr17B" 79.167 48 6 1 6 49 21653251 21653204 0.006 41.9
"SNP_FB_0556169" "chr17B" 90 30 3 0 21 50 22781407 22781436 0.006 41.9
"SNP_FB_0556169" "chr17B" 90 30 3 0 21 50 24069852 24069881 0.006 41.9
"SNP_FB_0556169" "chr17B" 90 30 3 0 21 50 26179297 26179326 0.006 41.9
"SNP_FB_0556169" "chr17B" 89.286 28 3 0 21 48 27355481 27355454 0.079 38.3
"SNP_FB_0556169" "chr17B" 86.667 30 4 0 21 50 10039427 10039398 0.079 37.4
"SNP_FB_0556169" "chr17B" 86.667 30 4 0 21 50 13109350 13109321 0.079 37.4
"SNP_FB_0556169" "chr17B" 86.667 30 4 0 21 50 17985928 17985899 0.079 37.4
"SNP_FB_0556169" "chr17B" 84.375 32 5 0 19 50 6014050 6014019 0.28 36.5
"SNP_FB_0556169" "chr17B" 86.207 29 4 0 22 50 18275043 18275071 0.28 35.6
"SNP_FB_0556169" "chr17B" 86.207 29 4 0 22 50 26441570 26441598 0.28 35.6
"SNP_FB_0556169" "chr17B" 89.286 28 2 1 24 50 2516666 2516639 0.96 34.6
"SNP_FB_0556169" "chr17B" 95.238 21 1 0 30 50 5395974 5395994 0.96 34.6
"SNP_FB_0556169" "chr17B" 83.333 30 5 0 21 50 10663839 10663868 3.4 32.8
"SNP_FB_0556169" "chr17B" 83.333 30 5 0 21 50 26612576 26612605 3.4 32.8
"SNP_FB_0556169" "chr17B" 76.19 42 10 0 7 48 20813927 20813968 3.4 31.9
"SNP_FB_0556169" "chr7B" 93.333 30 2 0 21 50 11383293 11383264 0.000152 46.4
"SNP_FB_0556169" "chr7B" 93.333 30 2 0 21 50 18208185 18208156 0.000152 46.4
"SNP_FB_0556169" "chr7B" 90.625 32 2 1 19 50 4431606 4431636 0.006 41.9
"SNP_FB_0556169" "chr7B" 90 30 3 0 21 50 9057733 9057762 0.006 41.9
"SNP_FB_0556169" "chr7B" 81.395 43 7 1 6 48 5798722 5798763 0.023 39.2
"SNP_FB_0556169" "chr7B" 78.723 47 8 1 6 50 959454 959408 0.079 38.3
"SNP_FB_0556169" "chr7B" 86.667 30 4 0 21 50 8359686 8359657 0.079 37.4
"SNP_FB_0556169" "chr7B" 86.667 30 4 0 21 50 8880880 8880851 0.079 37.4
"SNP_FB_0556169" "chr7B" 86.667 30 4 0 21 50 12978748 12978777 0.079 37.4
"SNP_FB_0556169" "chr7B" 92 25 2 0 26 50 13835299 13835275 0.079 37.4
"SNP_FB_0556169" "chr7B" 86.667 30 4 0 21 50 20422934 20422905 0.079 37.4
"SNP_FB_0556169" "chr7B" 83.333 30 5 0 21 50 11961204 11961233 3.4 32.8
"SNP_FB_0556169" "chr12B" 79.592 49 6 1 6 50 10446128 10446080 0.002 43.7
"SNP_FB_0556169" "chr12B" 84.211 38 6 0 13 50 1312435 1312472 0.002 42.8
"SNP_FB_0556169" "chr12B" 80.851 47 7 1 6 50 4128792 4128746 0.002 42.8
"SNP_FB_0556169" "chr12B" 89.655 29 3 0 22 50 11221351 11221379 0.023 40.1
"SNP_FB_0556169" "chr12B" 89.655 29 3 0 22 50 14949456 14949484 0.023 40.1
"SNP_FB_0556169" "chr12B" 86.667 30 4 0 21 50 13853519 13853548 0.079 37.4
"SNP_FB_0556169" "chr12B" 84.375 32 5 0 19 50 11225169 11225200 0.28 36.5
"SNP_FB_0556169" "chr12B" 86.207 29 4 0 22 50 7067523 7067495 0.28 35.6
"SNP_FB_0556169" "chr12B" 77.778 45 9 1 6 50 5913165 5913208 0.96 33.7
"SNP_FB_0556169" "chr12B" 75.556 45 11 0 6 50 380262 380218 3.4 32.8
"SNP_FB_0556169" "chr12B" 75.556 45 11 0 6 50 392618 392574 3.4 32.8
"SNP_FB_0556169" "chr12B" 83.333 30 5 0 21 50 5022368 5022339 3.4 32.8
"SNP_FB_0556169" "chr12B" 83.333 30 5 0 21 50 11129642 11129613 3.4 32.8
"SNP_FB_0556169" "chr12B" 83.333 30 5 0 21 50 11799997 11799968 3.4 32.8
"SNP_FB_0556169" "chr12B" 83.333 30 5 0 21 50 12931268 12931297 3.4 32.8
"SNP_FB_0556171" "chr3B" 100 50 0 0 1 50 32357044 32357093 4.08e-18 91.5
"SNP_FB_0556171" "chr3B" 100 21 0 0 21 41 25417131 25417111 0.023 39.2
"SNP_FB_0556171" "chr3B" 85.185 27 4 0 1 27 6357941 6357915 3.4 31.9
"SNP_FB_0556171" "chr6B" 91.667 24 2 0 20 43 1583619 1583642 0.28 35.6
"SNP_FB_0556171" "chr6B" 86.207 29 3 1 2 29 26698431 26698459 3.4 31.9
"SNP_FB_0556171" "chr6B" 100 17 0 0 12 28 30286529 30286513 3.4 31.9
"SNP_FB_0556171" "chr4B" 91.304 23 2 0 9 31 9208726 9208704 0.96 33.7
"SNP_FB_0556171" "chr4B" 91.304 23 2 0 9 31 9220978 9220956 0.96 33.7
"SNP_FB_0556171" "chr8B" 91.304 23 2 0 24 46 26205708 26205686 0.96 33.7
"SNP_FB_0556171" "chr8B" 91.667 24 1 1 16 38 3332837 3332814 3.4 31.9
"SNP_FB_0556171" "chr8B" 91.667 24 1 1 16 38 3377195 3377172 3.4 31.9
"SNP_FB_0556171" "chr8B" 91.667 24 1 1 20 43 11551161 11551139 3.4 31.9
"SNP_FB_0556171" "chr10B" 95.455 22 0 1 11 32 24047278 24047298 3.4 32.8
"SNP_FB_0556171" "chr10B" 95.455 22 0 1 2 23 37228885 37228865 3.4 32.8
"SNP_FB_0556171" "chr10B" 95.455 22 0 1 2 23 37270670 37270650 3.4 32.8
"SNP_FB_0556171" "chr10B" 95.455 22 0 1 2 23 37283061 37283041 3.4 32.8
"SNP_FB_0556171" "chr10B" 95.455 22 0 1 2 23 37381724 37381704 3.4 32.8
"SNP_FB_0556171" "chr12B" 95 20 1 0 20 39 20487569 20487550 3.4 32.8
"SNP_FB_0556171" "chr12B" 90.909 22 2 0 9 30 13172874 13172895 3.4 31.9
"SNP_FB_0556171" "chr15B" 95 20 1 0 23 42 2690446 2690465 3.4 32.8
"SNP_FB_0556171" "chr15B" 91.667 24 1 1 10 32 39314084 39314061 3.4 31.9
"SNP_FB_0556171" "chr2B" 86.667 30 0 2 18 47 38036155 38036130 3.4 31.9
"SNP_FB_0556171" "chr5B" 90.909 22 2 0 15 36 46838658 46838679 3.4 31.9
"SNP_FB_0556171" "chr9B" 100 17 0 0 16 32 11639902 11639918 3.4 31.9
"SNP_FB_0556171" "chr9B" 90.909 22 2 0 16 37 35607364 35607343 3.4 31.9
"SNP_FB_0556171" "chr11B" 85.185 27 4 0 1 27 6901741 6901715 3.4 31.9
"SNP_FB_0556171" "chr14B" 100 17 0 0 12 28 29233926 29233910 3.4 31.9
"SNP_FB_0556171" "chr17B" 100 17 0 0 16 32 3050326 3050342 3.4 31.9
"SNP_FB_0556171" "chr17B" 100 17 0 0 33 49 9914699 9914683 3.4 31.9
"SNP_FB_0556171" "chr17B" 100 17 0 0 20 36 11204720 11204736 3.4 31.9
"SNP_FB_0556171" "chr17B" 91.667 24 1 1 20 43 11646849 11646827 3.4 31.9
"SNP_FB_0556171" "chr17B" 91.667 24 1 1 20 43 11660894 11660872 3.4 31.9
"SNP_FB_0556174" "chr3B" 100 50 0 0 1 50 32357574 32357623 4.08e-18 91.5
"SNP_FB_0556174" "chr13B" 89.655 29 2 1 15 43 2433007 2433034 0.28 36.5
"SNP_FB_0556174" "chr13B" 83.871 31 5 0 7 37 16224960 16224990 0.96 34.6
"SNP_FB_0556174" "chr9B" 88.462 26 3 0 23 48 34454208 34454183 0.96 34.6
"SNP_FB_0556174" "chr16B" 89.286 28 2 1 1 27 14414698 14414725 0.96 34.6
"SNP_FB_0556174" "chr16B" 95 20 1 0 15 34 1706475 1706494 3.4 32.8
"SNP_FB_0556174" "chr16B" 90.909 22 2 0 12 33 1222622 1222643 3.4 31.9
"SNP_FB_0556174" "chr14B" 100 18 0 0 17 34 19016294 19016311 0.96 33.7
"SNP_FB_0556174" "chr14B" 90.909 22 2 0 18 39 18665 18686 3.4 31.9
"SNP_FB_0556174" "chr14B" 90.909 22 2 0 18 39 18695 18716 3.4 31.9
"SNP_FB_0556174" "chr14B" 90.909 22 2 0 4 25 26521742 26521763 3.4 31.9
"SNP_FB_0556174" "chr14B" 90.909 22 2 0 4 25 26532426 26532447 3.4 31.9
"SNP_FB_0556174" "chr4B" 95 20 1 0 15 34 15338057 15338076 3.4 32.8
"SNP_FB_0556174" "chr5B" 95 20 1 0 15 34 25868689 25868708 3.4 32.8
"SNP_FB_0556174" "chr5B" 100 17 0 0 17 33 37376078 37376094 3.4 31.9
"SNP_FB_0556174" "chr2B" 90.909 22 2 0 15 36 16439875 16439896 3.4 31.9
"SNP_FB_0556174" "chr12B" 90.909 22 2 0 12 33 22411435 22411414 3.4 31.9
"SNP_FB_0556174" "chr15B" 90.909 22 2 0 21 42 36226921 36226942 3.4 31.9
"SNP_FB_0556179" "chr3B" 100 50 0 0 1 50 32359303 32359254 4.08e-18 91.5
"SNP_FB_0556179" "chr3B" 100 18 0 0 29 46 32359116 32359099 0.96 33.7
"SNP_FB_0556179" "chr11B" 85.714 35 5 0 11 45 38317370 38317336 0.006 41.9
"SNP_FB_0556179" "chr11B" 91.304 23 2 0 24 46 33640541 33640519 0.96 33.7
"SNP_FB_0556179" "chr14B" 88.462 26 3 0 22 47 6283519 6283544 0.96 34.6
"SNP_FB_0556179" "chr2B" 100 18 0 0 30 47 27743057 27743074 0.96 33.7
"SNP_FB_0556179" "chr15B" 95 20 1 0 26 45 31698850 31698831 3.4 32.8
"SNP_FB_0556179" "chr15B" 95 20 1 0 26 45 31699095 31699076 3.4 32.8
"SNP_FB_0556179" "chr7B" 91.667 24 1 1 23 45 4251619 4251642 3.4 31.9
"SNP_FB_0556179" "chr7B" 90.909 22 2 0 28 49 21119397 21119418 3.4 31.9
"SNP_FB_0556179" "chr10B" 100 17 0 0 10 26 7052366 7052382 3.4 31.9
"SNP_FB_0556179" "chr12B" 91.667 24 1 1 23 45 13949034 13949057 3.4 31.9
"SNP_FB_0556179" "chr17B" 90.909 22 2 0 25 46 18006719 18006740 3.4 31.9
"SNP_FB_0556185" "chr7B" 90.909 22 2 0 11 32 1925668 1925647 3.4 31.9
"SNP_FB_0556185" "chr15B" 85.714 28 1 1 6 30 1502732 1502759 3.4 31.9
"SNP_FB_0556864" "chr3B" 100 50 0 0 1 50 32692326 32692277 4.08e-18 91.5
"SNP_FB_0556864" "chr3B" 100 50 0 0 1 50 32710586 32710537 4.08e-18 91.5
"SNP_FB_0556864" "chr3B" 96 50 2 0 1 50 32670036 32669987 2.11e-15 82.4
"SNP_FB_0556864" "chr3B" 96 50 2 0 1 50 32681462 32681413 2.11e-15 82.4
"SNP_FB_0556864" "chr3B" 90.909 33 2 1 16 48 18970852 18970821 0.002 43.7
"SNP_FB_0556864" "chr3B" 90.909 33 2 1 16 48 18975948 18975917 0.002 43.7
"SNP_FB_0556864" "chr3B" 90.625 32 2 1 17 48 31795249 31795219 0.006 41.9
"SNP_FB_0556864" "chr3B" 93.103 29 1 1 20 48 13460162 13460189 0.006 41
"SNP_FB_0556864" "chr3B" 88.235 34 0 3 19 50 14606738 14606707 0.96 34.6
"SNP_FB_0556864" "chr3B" 88.235 34 0 3 19 50 22768479 22768448 0.96 34.6
"SNP_FB_0556864" "chr3B" 86.207 29 2 1 24 50 6321557 6321585 3.4 32.8
"SNP_FB_0556864" "chr3B" 86.207 29 2 1 24 50 8552975 8552947 3.4 32.8
"SNP_FB_0556864" "chr3B" 86.207 29 2 1 24 50 8556661 8556633 3.4 32.8
"SNP_FB_0556864" "chr3B" 86.207 29 2 1 24 50 8621587 8621559 3.4 32.8
"SNP_FB_0556864" "chr3B" 86.207 29 2 1 24 50 13922587 13922615 3.4 32.8
"SNP_FB_0556864" "chr3B" 86.207 29 2 1 24 50 13929245 13929273 3.4 32.8
"SNP_FB_0556864" "chr3B" 86.207 29 2 1 24 50 15055939 15055967 3.4 32.8
"SNP_FB_0556864" "chr3B" 86.207 29 2 1 24 50 17605996 17606024 3.4 32.8
"SNP_FB_0556864" "chr3B" 86.207 29 2 1 24 50 30186440 30186412 3.4 32.8
"SNP_FB_0556864" "chr3B" 86.207 29 2 1 24 50 30193297 30193269 3.4 32.8
"SNP_FB_0556864" "chr3B" 86.207 29 2 1 24 50 30204754 30204726 3.4 32.8
"SNP_FB_0556864" "chr3B" 86.207 29 2 1 24 50 31470333 31470305 3.4 32.8
"SNP_FB_0556864" "chr3B" 86.207 29 2 1 24 50 31477248 31477220 3.4 32.8
"SNP_FB_0556864" "chr3B" 90.909 22 2 0 1 22 10795128 10795107 3.4 31.9
"SNP_FB_0556864" "chr3B" 90.909 22 2 0 1 22 10802862 10802841 3.4 31.9
"SNP_FB_0556864" "chr2B" 96 50 2 0 1 50 26432242 26432193 2.11e-15 82.4
"SNP_FB_0556864" "chr2B" 94 50 3 0 1 50 26440759 26440710 8.99e-14 77.9
"SNP_FB_0556864" "chr2B" 89.474 38 3 1 11 48 2910208 2910244 4.36e-05 48.2
"SNP_FB_0556864" "chr2B" 91.429 35 2 1 14 48 8355340 8355307 0.000152 47.3
"SNP_FB_0556864" "chr2B" 88.571 35 3 1 14 48 6549238 6549205 0.002 42.8
"SNP_FB_0556864" "chr2B" 93.103 29 1 1 20 48 6191411 6191384 0.006 41
"SNP_FB_0556864" "chr2B" 89.655 29 2 1 20 48 6194362 6194335 0.28 36.5
"SNP_FB_0556864" "chr2B" 89.655 29 2 1 20 48 13622652 13622679 0.28 36.5
"SNP_FB_0556864" "chr2B" 88.235 34 0 3 19 50 8301295 8301326 0.96 34.6
"SNP_FB_0556864" "chr2B" 88.235 34 0 3 19 50 13006179 13006210 0.96 34.6
"SNP_FB_0556864" "chr2B" 88.235 34 0 3 19 50 13009786 13009817 0.96 34.6
"SNP_FB_0556864" "chr2B" 86.207 29 2 1 24 50 8364750 8364722 3.4 32.8
"SNP_FB_0556864" "chr2B" 86.207 29 2 1 24 50 14211824 14211852 3.4 32.8
"SNP_FB_0556864" "chr2B" 86.207 29 2 1 24 50 16186164 16186192 3.4 32.8
"SNP_FB_0556864" "chr2B" 86.207 29 2 1 24 50 16193098 16193126 3.4 32.8
"SNP_FB_0556864" "chr2B" 86.207 29 2 1 24 50 27445425 27445453 3.4 32.8
"SNP_FB_0556864" "chr2B" 86.207 29 2 1 24 50 35812176 35812148 3.4 32.8
"SNP_FB_0556864" "chr2B" 86.207 29 2 1 24 50 37358994 37358966 3.4 32.8
"SNP_FB_0556864" "chr5B" 96 50 2 0 1 50 36652934 36652885 2.11e-15 82.4
"SNP_FB_0556864" "chr5B" 92 50 4 0 1 50 36626026 36625977 1.1e-12 73.4
"SNP_FB_0556864" "chr5B" 95.652 46 1 1 6 50 30644919 30644964 3.82e-12 71.6
"SNP_FB_0556864" "chr5B" 89.13 46 4 1 6 50 30653460 30653505 8.42e-08 58.1
"SNP_FB_0556864" "chr5B" 91.176 34 3 0 17 50 904507 904540 4.36e-05 49.1
"SNP_FB_0556864" "chr5B" 96.429 28 1 0 1 28 26543525 26543498 0.000152 47.3
"SNP_FB_0556864" "chr5B" 91.176 34 2 1 15 48 30135139 30135171 0.000531 45.5
"SNP_FB_0556864" "chr5B" 82.222 45 4 2 8 50 17738729 17738771 0.006 41
"SNP_FB_0556864" "chr5B" 93.103 29 1 1 20 48 37305309 37305282 0.006 41
"SNP_FB_0556864" "chr5B" 93.103 29 1 1 20 48 37308788 37308761 0.006 41
"SNP_FB_0556864" "chr5B" 84.211 38 2 2 15 50 17746633 17746668 0.079 37.4
"SNP_FB_0556864" "chr5B" 89.655 29 2 1 20 48 30346505 30346532 0.28 36.5
"SNP_FB_0556864" "chr5B" 79.07 43 7 1 1 43 21631466 21631426 0.28 35.6
"SNP_FB_0556864" "chr5B" 79.07 43 7 1 1 43 21637828 21637788 0.28 35.6
"SNP_FB_0556864" "chr5B" 88.235 34 0 3 19 50 18946615 18946584 0.96 34.6
"SNP_FB_0556864" "chr5B" 89.655 29 0 2 24 50 5067275 5067302 0.96 33.7
"SNP_FB_0556864" "chr5B" 86.207 29 2 1 24 50 4207779 4207751 3.4 32.8
"SNP_FB_0556864" "chr5B" 86.207 29 2 1 24 50 10321164 10321192 3.4 32.8
"SNP_FB_0556864" "chr5B" 86.207 29 2 1 24 50 25450469 25450497 3.4 32.8
"SNP_FB_0556864" "chr5B" 86.207 29 2 1 24 50 25457281 25457309 3.4 32.8
"SNP_FB_0556864" "chr5B" 86.207 29 2 1 24 50 25461296 25461324 3.4 32.8
"SNP_FB_0556864" "chr5B" 86.207 29 2 1 24 50 28305806 28305778 3.4 32.8
"SNP_FB_0556864" "chr5B" 86.207 29 2 1 24 50 30301130 30301158 3.4 32.8
"SNP_FB_0556864" "chr5B" 86.207 29 2 1 24 50 37933860 37933888 3.4 32.8
"SNP_FB_0556864" "chr11B" 96 50 2 0 1 50 3219526 3219575 2.11e-15 82.4
"SNP_FB_0556864" "chr11B" 94 50 3 0 1 50 3219149 3219198 8.99e-14 77.9
"SNP_FB_0556864" "chr11B" 97.778 45 1 0 6 50 29602901 29602945 8.99e-14 77.9
"SNP_FB_0556864" "chr11B" 92.5 40 3 0 11 50 16993540 16993579 2.41e-08 59.9
"SNP_FB_0556864" "chr11B" 92.105 38 2 1 11 48 10732151 10732115 3.58e-06 52.7
"SNP_FB_0556864" "chr11B" 83.721 43 5 1 1 43 25461013 25461053 0.000531 44.6
"SNP_FB_0556864" "chr11B" 83.721 43 5 1 1 43 32699993 32699953 0.000531 44.6
"SNP_FB_0556864" "chr11B" 90.909 33 2 1 16 48 29199761 29199792 0.002 43.7
"SNP_FB_0556864" "chr11B" 93.103 29 1 1 20 48 3573138 3573165 0.006 41
"SNP_FB_0556864" "chr11B" 93.103 29 1 1 20 48 29730632 29730659 0.006 41
"SNP_FB_0556864" "chr11B" 92.308 26 2 0 1 26 32710156 32710131 0.023 39.2
"SNP_FB_0556864" "chr11B" 89.655 29 2 1 20 48 3580505 3580532 0.28 36.5
"SNP_FB_0556864" "chr11B" 89.655 29 2 1 20 48 29734098 29734125 0.28 36.5
"SNP_FB_0556864" "chr11B" 76.471 51 7 2 3 50 22853871 22853823 0.96 34.6
"SNP_FB_0556864" "chr11B" 88.235 34 0 3 19 50 36137914 36137945 0.96 34.6
"SNP_FB_0556864" "chr11B" 100 18 0 0 33 50 16968840 16968857 0.96 33.7
"SNP_FB_0556864" "chr11B" 86.207 29 2 1 24 50 7677403 7677375 3.4 32.8
"SNP_FB_0556864" "chr11B" 86.207 29 2 1 24 50 7692926 7692898 3.4 32.8
"SNP_FB_0556864" "chr11B" 86.207 29 2 1 24 50 7707354 7707326 3.4 32.8
"SNP_FB_0556864" "chr11B" 86.207 29 2 1 24 50 7713010 7712982 3.4 32.8
"SNP_FB_0556864" "chr11B" 86.207 29 2 1 24 50 11033733 11033705 3.4 32.8
"SNP_FB_0556864" "chr11B" 83.333 30 5 0 21 50 27258024 27258053 3.4 32.8
"SNP_FB_0556864" "chr11B" 86.207 29 2 1 24 50 27536863 27536891 3.4 32.8
"SNP_FB_0556864" "chr11B" 86.207 29 2 1 24 50 27544106 27544134 3.4 32.8
"SNP_FB_0556864" "chr11B" 86.207 29 2 1 24 50 27717221 27717249 3.4 32.8
"SNP_FB_0556864" "chr11B" 86.207 29 2 1 24 50 27723849 27723877 3.4 32.8
"SNP_FB_0556864" "chr11B" 86.207 29 2 1 24 50 38198393 38198421 3.4 32.8
"SNP_FB_0556864" "chr11B" 73.333 45 3 1 11 46 21532807 21532851 3.4 31.9
"SNP_FB_0556864" "chr14B" 96 50 2 0 1 50 1653252 1653203 2.11e-15 82.4
"SNP_FB_0556864" "chr14B" 96 50 2 0 1 50 1655461 1655412 2.11e-15 82.4
"SNP_FB_0556864" "chr14B" 96 50 2 0 1 50 1667420 1667371 2.11e-15 82.4
"SNP_FB_0556864" "chr14B" 96 50 2 0 1 50 6190679 6190630 2.11e-15 82.4
"SNP_FB_0556864" "chr14B" 96 50 2 0 1 50 6201881 6201832 2.11e-15 82.4
"SNP_FB_0556864" "chr14B" 92 50 4 0 1 50 1654632 1654583 1.1e-12 73.4
"SNP_FB_0556864" "chr14B" 93.333 45 3 0 6 50 15138431 15138387 4.66e-11 68.9
"SNP_FB_0556864" "chr14B" 86.842 38 4 1 11 48 18043571 18043535 0.002 43.7
"SNP_FB_0556864" "chr14B" 86.842 38 4 1 11 48 18047046 18047010 0.002 43.7
"SNP_FB_0556864" "chr14B" 86.842 38 4 1 11 48 18047416 18047380 0.002 43.7
"SNP_FB_0556864" "chr14B" 86.842 38 1 2 15 50 12016014 12016049 0.006 41.9
"SNP_FB_0556864" "chr14B" 86.842 38 1 2 15 50 12038774 12038809 0.006 41.9
"SNP_FB_0556864" "chr14B" 93.103 29 1 1 20 48 4821212 4821239 0.006 41
"SNP_FB_0556864" "chr14B" 93.103 29 1 1 20 48 6241695 6241668 0.006 41
"SNP_FB_0556864" "chr14B" 89.655 29 2 1 20 48 4816924 4816951 0.28 36.5
"SNP_FB_0556864" "chr14B" 89.655 29 2 1 20 48 6238423 6238396 0.28 36.5
"SNP_FB_0556864" "chr14B" 79.07 43 7 1 1 43 7709631 7709671 0.28 35.6
"SNP_FB_0556864" "chr14B" 79.07 43 7 1 1 43 7717376 7717416 0.28 35.6
"SNP_FB_0556864" "chr14B" 83.333 36 2 2 17 50 11973341 11973374 0.96 33.7
"SNP_FB_0556864" "chr14B" 86.207 29 2 1 24 50 8871483 8871455 3.4 32.8
"SNP_FB_0556864" "chr14B" 86.207 29 2 1 24 50 8878187 8878159 3.4 32.8
"SNP_FB_0556864" "chr14B" 86.207 29 2 1 24 50 9240165 9240193 3.4 32.8
"SNP_FB_0556864" "chr15B" 96 50 2 0 1 50 20745096 20745047 2.11e-15 82.4
"SNP_FB_0556864" "chr15B" 96 50 2 0 1 50 20753245 20753196 2.11e-15 82.4
"SNP_FB_0556864" "chr15B" 96 50 2 0 1 50 20757424 20757375 2.11e-15 82.4
"SNP_FB_0556864" "chr15B" 96 50 2 0 1 50 20765573 20765524 2.11e-15 82.4
"SNP_FB_0556864" "chr15B" 97.778 45 1 0 6 50 16735678 16735722 8.99e-14 77.9
"SNP_FB_0556864" "chr15B" 90 40 4 0 11 50 37653461 37653500 2.94e-07 55.4
"SNP_FB_0556864" "chr15B" 94.118 34 1 1 17 50 31148903 31148871 1.25e-05 50
"SNP_FB_0556864" "chr15B" 93.939 33 1 1 16 48 32634042 32634011 4.36e-05 48.2
"SNP_FB_0556864" "chr15B" 93.75 32 1 1 17 48 2287360 2287330 0.000152 46.4
"SNP_FB_0556864" "chr15B" 96.154 26 1 0 1 26 41968896 41968921 0.002 43.7
"SNP_FB_0556864" "chr15B" 86.842 38 1 2 15 50 16199545 16199510 0.006 41.9
"SNP_FB_0556864" "chr15B" 86.842 38 1 2 15 50 16218210 16218175 0.006 41.9
"SNP_FB_0556864" "chr15B" 86.842 38 1 2 15 50 16247338 16247303 0.006 41.9
"SNP_FB_0556864" "chr15B" 93.103 29 1 1 20 48 22946110 22946137 0.006 41
"SNP_FB_0556864" "chr15B" 93.103 29 1 1 20 48 22949036 22949063 0.006 41
"SNP_FB_0556864" "chr15B" 93.103 29 1 1 20 48 23541053 23541080 0.006 41
"SNP_FB_0556864" "chr15B" 93.103 29 1 1 20 48 44819628 44819655 0.006 41
"SNP_FB_0556864" "chr15B" 84.211 38 2 2 15 50 16213471 16213436 0.079 37.4
"SNP_FB_0556864" "chr15B" 89.655 29 2 1 20 48 288481 288508 0.28 36.5
"SNP_FB_0556864" "chr15B" 89.655 29 2 1 20 48 39941441 39941468 0.28 36.5
"SNP_FB_0556864" "chr15B" 79.07 43 7 1 1 43 39146212 39146252 0.28 35.6
"SNP_FB_0556864" "chr15B" 95.238 21 1 0 14 34 17552430 17552410 0.96 34.6
"SNP_FB_0556864" "chr15B" 85.294 34 1 2 19 50 27052864 27052895 0.96 34.6
"SNP_FB_0556864" "chr15B" 88.235 34 0 3 19 50 32696218 32696249 0.96 34.6
"SNP_FB_0556864" "chr15B" 86.207 29 2 1 24 50 2530417 2530389 3.4 32.8
"SNP_FB_0556864" "chr15B" 86.207 29 2 1 24 50 2537473 2537445 3.4 32.8
"SNP_FB_0556864" "chr15B" 86.207 29 2 1 24 50 9921224 9921196 3.4 32.8
"SNP_FB_0556864" "chr15B" 86.207 29 2 1 24 50 9928100 9928072 3.4 32.8
"SNP_FB_0556864" "chr15B" 86.207 29 2 1 24 50 22379347 22379375 3.4 32.8
"SNP_FB_0556864" "chr15B" 86.207 29 2 1 24 50 22379693 22379721 3.4 32.8
"SNP_FB_0556864" "chr15B" 86.207 29 2 1 24 50 28429001 28429029 3.4 32.8
"SNP_FB_0556864" "chr15B" 86.207 29 2 1 24 50 28437429 28437457 3.4 32.8
"SNP_FB_0556864" "chr15B" 86.207 29 2 1 24 50 37539579 37539607 3.4 32.8
"SNP_FB_0556864" "chr15B" 86.207 29 2 1 24 50 37546391 37546419 3.4 32.8
"SNP_FB_0556864" "chr15B" 86.207 29 2 1 24 50 42358627 42358655 3.4 32.8
"SNP_FB_0556864" "chr8B" 96 50 1 1 1 50 9872726 9872774 2.58e-14 78.8
"SNP_FB_0556864" "chr8B" 94 50 3 0 1 50 9863566 9863615 8.99e-14 77.9
"SNP_FB_0556864" "chr8B" 97.059 34 1 0 17 50 1892572 1892605 8.42e-08 58.1
"SNP_FB_0556864" "chr8B" 94.118 34 2 0 17 50 2928002 2927969 1.03e-06 53.6
"SNP_FB_0556864" "chr8B" 88.235 34 4 0 17 50 2924216 2924183 0.000531 44.6
"SNP_FB_0556864" "chr8B" 96.154 26 1 0 1 26 11948382 11948407 0.002 43.7
"SNP_FB_0556864" "chr8B" 86.842 38 1 2 15 50 22440096 22440061 0.006 41.9
"SNP_FB_0556864" "chr8B" 86.842 38 1 2 15 50 22447649 22447614 0.006 41.9
"SNP_FB_0556864" "chr8B" 81.395 43 6 1 1 43 11970195 11970235 0.023 40.1
"SNP_FB_0556864" "chr8B" 89.655 29 2 1 20 48 28952674 28952647 0.28 36.5
"SNP_FB_0556864" "chr8B" 88.235 34 0 3 19 50 4043120 4043151 0.96 34.6
"SNP_FB_0556864" "chr8B" 86.207 29 2 1 24 50 852905 852933 3.4 32.8
"SNP_FB_0556864" "chr8B" 86.207 29 2 1 24 50 859441 859469 3.4 32.8
"SNP_FB_0556864" "chr8B" 86.207 29 2 1 24 50 8345809 8345837 3.4 32.8
"SNP_FB_0556864" "chr8B" 86.207 29 2 1 24 50 9340510 9340538 3.4 32.8
"SNP_FB_0556864" "chr8B" 86.207 29 2 1 24 50 9352905 9352933 3.4 32.8
"SNP_FB_0556864" "chr8B" 86.207 29 2 1 24 50 13397029 13397001 3.4 32.8
"SNP_FB_0556864" "chr8B" 86.207 29 2 1 24 50 18280226 18280254 3.4 32.8
"SNP_FB_0556864" "chr8B" 86.207 29 2 1 24 50 18284406 18284434 3.4 32.8
"SNP_FB_0556864" "chr8B" 86.207 29 2 1 24 50 20992522 20992550 3.4 32.8
"SNP_FB_0556864" "chr8B" 86.207 29 2 1 24 50 20999729 20999701 3.4 32.8
"SNP_FB_0556864" "chr8B" 86.207 29 2 1 24 50 21000466 21000438 3.4 32.8
"SNP_FB_0556864" "chr8B" 86.207 29 2 1 24 50 28122244 28122272 3.4 32.8
"SNP_FB_0556864" "chr8B" 86.207 29 2 1 24 50 28129623 28129651 3.4 32.8
"SNP_FB_0556864" "chr9B" 94 50 3 0 1 50 32426232 32426281 8.99e-14 77.9
"SNP_FB_0556864" "chr9B" 94 50 3 0 1 50 32438178 32438227 8.99e-14 77.9
"SNP_FB_0556864" "chr9B" 94.118 34 2 0 17 50 15766597 15766564 1.03e-06 53.6
"SNP_FB_0556864" "chr9B" 94.118 34 2 0 17 50 15772348 15772315 1.03e-06 53.6
"SNP_FB_0556864" "chr9B" 83.721 43 5 1 1 43 28093564 28093524 0.000531 44.6
"SNP_FB_0556864" "chr9B" 83.721 43 5 1 1 43 28102509 28102469 0.000531 44.6
"SNP_FB_0556864" "chr9B" 88.889 36 2 2 14 48 11750187 11750221 0.006 41
"SNP_FB_0556864" "chr9B" 93.103 29 1 1 20 48 11753383 11753410 0.006 41
"SNP_FB_0556864" "chr9B" 93.103 29 1 1 20 48 15677174 15677201 0.006 41
"SNP_FB_0556864" "chr9B" 93.103 29 1 1 20 48 15689764 15689791 0.006 41
"SNP_FB_0556864" "chr9B" 93.103 29 1 1 20 48 17794376 17794349 0.006 41
"SNP_FB_0556864" "chr9B" 81.395 43 6 1 1 43 21631783 21631743 0.023 40.1
"SNP_FB_0556864" "chr9B" 82.857 35 6 0 14 48 23532087 23532121 0.079 37.4
"SNP_FB_0556864" "chr9B" 89.655 29 2 1 20 48 15693664 15693691 0.28 36.5
"SNP_FB_0556864" "chr9B" 79.07 43 7 1 1 43 21654655 21654615 0.28 35.6
"SNP_FB_0556864" "chr9B" 88.235 34 0 3 19 50 31702957 31702988 0.96 34.6
"SNP_FB_0556864" "chr9B" 86.207 29 2 1 24 50 6145680 6145652 3.4 32.8
"SNP_FB_0556864" "chr9B" 86.207 29 2 1 24 50 6153077 6153049 3.4 32.8
"SNP_FB_0556864" "chr9B" 86.207 29 2 1 24 50 7273113 7273085 3.4 32.8
"SNP_FB_0556864" "chr9B" 86.207 29 2 1 24 50 8759226 8759198 3.4 32.8
"SNP_FB_0556864" "chr9B" 86.207 29 2 1 24 50 8766040 8766012 3.4 32.8
"SNP_FB_0556864" "chr9B" 90.909 22 2 0 1 22 20504744 20504723 3.4 31.9
"SNP_FB_0556864" "chr9B" 90.909 22 2 0 1 22 20522157 20522136 3.4 31.9
"SNP_FB_0556864" "chr17B" 94 50 3 0 1 50 21363943 21363894 8.99e-14 77.9
"SNP_FB_0556864" "chr17B" 91.429 35 2 1 14 48 19464208 19464175 0.000152 47.3
"SNP_FB_0556864" "chr17B" 86.842 38 1 2 15 50 9996442 9996407 0.006 41.9
"SNP_FB_0556864" "chr17B" 86.842 38 1 2 15 50 10004541 10004506 0.006 41.9
"SNP_FB_0556864" "chr17B" 93.103 29 1 1 20 48 23193171 23193144 0.006 41
"SNP_FB_0556864" "chr17B" 89.655 29 2 1 20 48 23189407 23189380 0.28 36.5
"SNP_FB_0556864" "chr17B" 89.655 29 2 1 20 48 25531250 25531223 0.28 36.5
"SNP_FB_0556864" "chr17B" 86.207 29 2 1 24 50 2993332 2993304 3.4 32.8
"SNP_FB_0556864" "chr17B" 86.207 29 2 1 24 50 3000074 3000046 3.4 32.8
"SNP_FB_0556864" "chr17B" 86.207 29 2 1 24 50 5760176 5760148 3.4 32.8
"SNP_FB_0556864" "chr17B" 86.207 29 2 1 24 50 5766772 5766744 3.4 32.8
"SNP_FB_0556864" "chr17B" 86.207 29 2 1 24 50 6586540 6586568 3.4 32.8
"SNP_FB_0556864" "chr17B" 86.207 29 2 1 24 50 10974208 10974180 3.4 32.8
"SNP_FB_0556864" "chr17B" 86.207 29 2 1 24 50 22882695 22882723 3.4 32.8
"SNP_FB_0556864" "chr17B" 86.207 29 2 1 24 50 22889609 22889637 3.4 32.8
"SNP_FB_0556864" "chr17B" 86.207 29 2 1 24 50 24331106 24331134 3.4 32.8
"SNP_FB_0556864" "chr17B" 86.207 29 2 1 24 50 24337829 24337857 3.4 32.8
"SNP_FB_0556864" "chr17B" 90.909 22 2 0 1 22 3093032 3093053 3.4 31.9
"SNP_FB_0556864" "chr17B" 86.207 29 3 1 20 48 25525883 25525856 3.4 31.9
"SNP_FB_0556864" "chr1B" 92 50 4 0 1 50 13569066 13569017 1.1e-12 73.4
"SNP_FB_0556864" "chr1B" 92 50 4 0 1 50 13619148 13619099 1.1e-12 73.4
"SNP_FB_0556864" "chr1B" 95.556 45 2 0 6 50 20667027 20666983 1.1e-12 73.4
"SNP_FB_0556864" "chr1B" 95.349 43 2 0 6 48 20673249 20673207 1.33e-11 69.8
"SNP_FB_0556864" "chr1B" 95.349 43 2 0 6 48 20686562 20686520 1.33e-11 69.8
"SNP_FB_0556864" "chr1B" 92.105 38 2 1 11 48 22595089 22595053 3.58e-06 52.7
"SNP_FB_0556864" "chr1B" 89.474 38 3 1 11 48 22590915 22590879 4.36e-05 48.2
"SNP_FB_0556864" "chr1B" 93.103 29 1 1 20 48 24016699 24016726 0.006 41
"SNP_FB_0556864" "chr1B" 89.655 29 2 1 20 48 1352341 1352368 0.28 36.5
"SNP_FB_0556864" "chr1B" 79.07 43 7 1 1 43 15938213 15938253 0.28 35.6
"SNP_FB_0556864" "chr1B" 86.207 29 2 1 24 50 132574 132546 3.4 32.8
"SNP_FB_0556864" "chr1B" 86.207 29 2 1 24 50 2515747 2515719 3.4 32.8
"SNP_FB_0556864" "chr1B" 86.207 29 2 1 24 50 2522655 2522627 3.4 32.8
"SNP_FB_0556864" "chr1B" 86.207 29 2 1 24 50 4889843 4889815 3.4 32.8
"SNP_FB_0556864" "chr1B" 86.207 29 2 1 24 50 4895811 4895783 3.4 32.8
"SNP_FB_0556864" "chr1B" 86.207 29 2 1 24 50 9463376 9463404 3.4 32.8
"SNP_FB_0556864" "chr1B" 86.207 29 2 1 24 50 9470084 9470112 3.4 32.8
"SNP_FB_0556864" "chr1B" 86.207 29 2 1 24 50 12597671 12597643 3.4 32.8
"SNP_FB_0556864" "chr1B" 86.207 29 2 1 24 50 12604439 12604411 3.4 32.8
"SNP_FB_0556864" "chr1B" 86.207 29 2 1 24 50 12618417 12618389 3.4 32.8
"SNP_FB_0556864" "chr1B" 86.207 29 2 1 24 50 14122564 14122592 3.4 32.8
"SNP_FB_0556864" "chr1B" 86.207 29 2 1 24 50 14129087 14129115 3.4 32.8
"SNP_FB_0556864" "chr1B" 86.207 29 2 1 24 50 14135561 14135589 3.4 32.8
"SNP_FB_0556864" "chr1B" 86.207 29 2 1 24 50 14142084 14142112 3.4 32.8
"SNP_FB_0556864" "chr1B" 86.207 29 2 1 24 50 14845429 14845457 3.4 32.8
"SNP_FB_0556864" "chr1B" 86.207 29 2 1 24 50 14852380 14852408 3.4 32.8
"SNP_FB_0556864" "chr1B" 88 25 3 0 1 25 15930608 15930632 3.4 32.8
"SNP_FB_0556864" "chr1B" 86.207 29 2 1 24 50 16875462 16875434 3.4 32.8
"SNP_FB_0556864" "chr1B" 86.207 29 2 1 24 50 16883912 16883884 3.4 32.8
"SNP_FB_0556864" "chr1B" 86.207 29 2 1 24 50 16903091 16903063 3.4 32.8
"SNP_FB_0556864" "chr1B" 86.207 29 2 1 24 50 18844085 18844113 3.4 32.8
"SNP_FB_0556864" "chr1B" 86.207 29 2 1 24 50 18850705 18850733 3.4 32.8
"SNP_FB_0556864" "chr1B" 82.857 35 2 2 18 50 10110575 10110543 3.4 31.9
"SNP_FB_0556864" "chr13B" 95.556 45 2 0 6 50 8776089 8776133 1.1e-12 73.4
"SNP_FB_0556864" "chr13B" 86 50 6 1 2 50 28484630 28484581 2.94e-07 56.3
"SNP_FB_0556864" "chr13B" 84 50 7 1 2 50 28495803 28495754 3.58e-06 51.8
"SNP_FB_0556864" "chr13B" 91.892 37 2 1 11 47 6784484 6784519 1.25e-05 50.9
"SNP_FB_0556864" "chr13B" 86.047 43 4 1 1 43 21525078 21525038 4.36e-05 49.1
"SNP_FB_0556864" "chr13B" 89.474 38 3 1 11 48 5048243 5048279 4.36e-05 48.2
"SNP_FB_0556864" "chr13B" 89.474 38 3 1 11 48 10238037 10238073 4.36e-05 48.2
"SNP_FB_0556864" "chr13B" 89.474 38 3 1 11 48 10281415 10281451 4.36e-05 48.2
"SNP_FB_0556864" "chr13B" 83.721 43 5 1 1 43 21516761 21516721 0.000531 44.6
"SNP_FB_0556864" "chr13B" 90.909 33 2 1 16 48 10234466 10234497 0.002 43.7
"SNP_FB_0556864" "chr13B" 90.909 33 2 1 16 48 10277844 10277875 0.002 43.7
"SNP_FB_0556864" "chr13B" 93.103 29 1 1 20 48 26527735 26527762 0.006 41
"SNP_FB_0556864" "chr13B" 87.879 33 3 1 16 48 13351197 13351166 0.023 39.2
"SNP_FB_0556864" "chr13B" 89.655 29 2 1 20 48 6787667 6787694 0.28 36.5
"SNP_FB_0556864" "chr13B" 85 40 3 3 11 48 26523531 26523569 0.28 35.6
"SNP_FB_0556864" "chr13B" 79.07 43 7 1 1 43 28875169 28875209 0.28 35.6
"SNP_FB_0556864" "chr13B" 79.07 43 7 1 1 43 28877325 28877365 0.28 35.6
"SNP_FB_0556864" "chr13B" 79.07 43 7 1 1 43 28883839 28883879 0.28 35.6
"SNP_FB_0556864" "chr13B" 79.07 43 7 1 1 43 34125099 34125059 0.28 35.6
"SNP_FB_0556864" "chr13B" 79.07 43 7 1 1 43 34134407 34134367 0.28 35.6
"SNP_FB_0556864" "chr13B" 79.07 43 7 1 1 43 34147405 34147365 0.28 35.6
"SNP_FB_0556864" "chr13B" 88.235 34 0 3 19 50 39012540 39012509 0.96 34.6
"SNP_FB_0556864" "chr13B" 86.207 29 2 1 24 50 265605 265633 3.4 32.8
"SNP_FB_0556864" "chr13B" 86.207 29 2 1 24 50 278901 278929 3.4 32.8
"SNP_FB_0556864" "chr13B" 86.207 29 2 1 24 50 1446771 1446799 3.4 32.8
"SNP_FB_0556864" "chr13B" 86.207 29 2 1 24 50 7129794 7129766 3.4 32.8
"SNP_FB_0556864" "chr13B" 86.207 29 2 1 24 50 7136721 7136693 3.4 32.8
"SNP_FB_0556864" "chr13B" 86.207 29 2 1 24 50 7137284 7137256 3.4 32.8
"SNP_FB_0556864" "chr13B" 86.207 29 2 1 24 50 7708849 7708821 3.4 32.8
"SNP_FB_0556864" "chr13B" 86.207 29 2 1 24 50 11084926 11084898 3.4 32.8
"SNP_FB_0556864" "chr13B" 80 35 7 0 16 50 28189033 28188999 3.4 32.8
"SNP_FB_0556864" "chr13B" 86.207 29 2 1 24 50 28460046 28460018 3.4 32.8
"SNP_FB_0556864" "chr13B" 86.207 29 2 1 24 50 28466758 28466730 3.4 32.8
"SNP_FB_0556864" "chr13B" 86.207 29 2 1 24 50 33290626 33290598 3.4 32.8
"SNP_FB_0556864" "chr13B" 88 25 3 0 1 25 34143142 34143118 3.4 32.8
"SNP_FB_0556864" "chr13B" 88 25 3 0 1 25 34156140 34156116 3.4 32.8
"SNP_FB_0556864" "chr13B" 86.207 29 2 1 24 50 37885392 37885364 3.4 32.8
"SNP_FB_0556864" "chr13B" 86.207 29 2 1 24 50 37894708 37894680 3.4 32.8
"SNP_FB_0556864" "chr13B" 86.207 29 2 1 24 50 38081329 38081357 3.4 32.8
"SNP_FB_0556864" "chr13B" 86.207 29 2 1 24 50 38088066 38088094 3.4 32.8
"SNP_FB_0556864" "chr13B" 86.207 29 2 1 24 50 40174461 40174433 3.4 32.8
"SNP_FB_0556864" "chr13B" 86.207 29 2 1 24 50 40209031 40209003 3.4 32.8
"SNP_FB_0556864" "chr13B" 86.207 29 2 1 24 50 40750401 40750373 3.4 32.8
"SNP_FB_0556864" "chr13B" 86.207 29 2 1 24 50 40765869 40765841 3.4 32.8
"SNP_FB_0556864" "chr13B" 86.207 29 2 1 24 50 40837683 40837655 3.4 32.8
"SNP_FB_0556864" "chr13B" 86.207 29 2 1 24 50 40888082 40888054 3.4 32.8
"SNP_FB_0556864" "chr6B" 92.5 40 3 0 11 50 17442547 17442586 2.41e-08 59.9
"SNP_FB_0556864" "chr6B" 92.5 40 3 0 11 50 17453644 17453683 2.41e-08 59.9
"SNP_FB_0556864" "chr6B" 94.118 34 1 1 15 48 3419335 3419303 1.25e-05 50
"SNP_FB_0556864" "chr6B" 85.714 35 5 0 16 50 28330202 28330236 0.006 41.9
"SNP_FB_0556864" "chr6B" 93.103 29 1 1 20 48 17766853 17766880 0.006 41
"SNP_FB_0556864" "chr6B" 93.103 29 1 1 20 48 20451654 20451681 0.006 41
"SNP_FB_0556864" "chr6B" 93.103 29 1 1 20 48 23473196 23473223 0.006 41
"SNP_FB_0556864" "chr6B" 93.103 29 1 1 20 48 23486895 23486922 0.006 41
"SNP_FB_0556864" "chr6B" 80.435 46 5 2 7 50 10995000 10995043 0.079 38.3
"SNP_FB_0556864" "chr6B" 82.857 35 6 0 14 48 27422385 27422419 0.079 37.4
"SNP_FB_0556864" "chr6B" 80 50 6 3 3 50 10316672 10316625 0.28 36.5
"SNP_FB_0556864" "chr6B" 89.655 29 2 1 20 48 20454943 20454970 0.28 36.5
"SNP_FB_0556864" "chr6B" 89.655 29 2 1 20 48 23476853 23476880 0.28 36.5
"SNP_FB_0556864" "chr6B" 89.655 29 2 1 20 48 23490552 23490579 0.28 36.5
"SNP_FB_0556864" "chr6B" 89.286 28 1 1 25 50 15089732 15089759 0.28 35.6
"SNP_FB_0556864" "chr6B" 86.207 29 2 1 24 50 13506811 13506783 3.4 32.8
"SNP_FB_0556864" "chr16B" 96.97 33 1 0 18 50 33883324 33883356 2.94e-07 56.3
"SNP_FB_0556864" "chr16B" 96.875 32 1 0 17 48 27859060 27859029 1.03e-06 54.5
"SNP_FB_0556864" "chr16B" 90.244 41 3 1 11 50 30578166 30578206 1.03e-06 53.6
"SNP_FB_0556864" "chr16B" 91.176 34 3 0 17 50 27862847 27862814 4.36e-05 49.1
"SNP_FB_0556864" "chr16B" 87.805 41 4 1 11 50 30562003 30562043 4.36e-05 49.1
"SNP_FB_0556864" "chr16B" 89.474 38 3 1 11 48 9637251 9637215 4.36e-05 48.2
"SNP_FB_0556864" "chr16B" 90.909 33 2 1 16 48 3297411 3297380 0.002 43.7
"SNP_FB_0556864" "chr16B" 90.909 33 2 1 16 48 23227163 23227132 0.002 43.7
"SNP_FB_0556864" "chr16B" 90.909 33 2 1 16 48 23231360 23231329 0.002 43.7
"SNP_FB_0556864" "chr16B" 90.909 33 2 1 16 48 23267462 23267431 0.002 43.7
"SNP_FB_0556864" "chr16B" 90.909 33 2 1 16 48 23271659 23271628 0.002 43.7
"SNP_FB_0556864" "chr16B" 83.333 42 5 1 2 43 18230113 18230074 0.002 42.8
"SNP_FB_0556864" "chr16B" 83.333 42 5 1 2 43 18242844 18242805 0.002 42.8
"SNP_FB_0556864" "chr16B" 93.103 29 1 1 20 48 9643047 9643020 0.006 41
"SNP_FB_0556864" "chr16B" 93.103 29 1 1 20 48 14496558 14496531 0.006 41
"SNP_FB_0556864" "chr16B" 93.103 29 1 1 20 48 14500056 14500029 0.006 41
"SNP_FB_0556864" "chr16B" 93.103 29 1 1 20 48 16493960 16493987 0.006 41
"SNP_FB_0556864" "chr16B" 93.103 29 1 1 20 48 16496907 16496934 0.006 41
"SNP_FB_0556864" "chr16B" 81.395 43 6 1 1 43 20506104 20506064 0.023 40.1
"SNP_FB_0556864" "chr16B" 87.879 33 3 1 16 48 3294173 3294142 0.023 39.2
"SNP_FB_0556864" "chr16B" 89.286 28 2 1 24 50 17566627 17566654 0.96 34.6
"SNP_FB_0556864" "chr16B" 86.207 29 2 1 24 50 5239649 5239677 3.4 32.8
"SNP_FB_0556864" "chr16B" 86.207 29 2 1 24 50 11455220 11455192 3.4 32.8
"SNP_FB_0556864" "chr16B" 86.207 29 2 1 24 50 11461982 11461954 3.4 32.8
"SNP_FB_0556864" "chr16B" 86.207 29 2 1 24 50 17573540 17573568 3.4 32.8
"SNP_FB_0556864" "chr16B" 86.207 29 2 1 24 50 17700710 17700682 3.4 32.8
"SNP_FB_0556864" "chr16B" 86.207 29 2 1 24 50 17707822 17707794 3.4 32.8
"SNP_FB_0556864" "chr16B" 86.207 29 2 1 24 50 20008605 20008577 3.4 32.8
"SNP_FB_0556864" "chr16B" 86.207 29 2 1 24 50 20015663 20015635 3.4 32.8
"SNP_FB_0556864" "chr16B" 89.286 28 0 2 25 50 15420733 15420759 3.4 31.9
"SNP_FB_0556864" "chr4B" 92.105 38 2 1 11 48 7997880 7997844 3.58e-06 52.7
"SNP_FB_0556864" "chr4B" 86.047 43 4 1 1 43 18710340 18710380 4.36e-05 49.1
"SNP_FB_0556864" "chr4B" 86.047 43 4 1 1 43 18735574 18735614 4.36e-05 49.1
"SNP_FB_0556864" "chr4B" 83.721 43 5 1 1 43 15459508 15459468 0.000531 44.6
"SNP_FB_0556864" "chr4B" 83.721 43 5 1 1 43 15459805 15459765 0.000531 44.6
"SNP_FB_0556864" "chr4B" 86.842 38 4 1 11 48 1328385 1328349 0.002 43.7
"SNP_FB_0556864" "chr4B" 86.842 38 1 2 15 50 17302933 17302898 0.006 41.9
"SNP_FB_0556864" "chr4B" 93.103 29 1 1 20 48 4151798 4151825 0.006 41
"SNP_FB_0556864" "chr4B" 93.103 29 1 1 20 48 4152134 4152161 0.006 41
"SNP_FB_0556864" "chr4B" 93.103 29 1 1 20 48 8003351 8003324 0.006 41
"SNP_FB_0556864" "chr4B" 82.857 35 6 0 14 48 4156839 4156873 0.079 37.4
"SNP_FB_0556864" "chr4B" 86.207 29 2 1 24 50 797465 797437 3.4 32.8
"SNP_FB_0556864" "chr4B" 86.207 29 2 1 24 50 804762 804734 3.4 32.8
"SNP_FB_0556864" "chr4B" 86.207 29 2 1 24 50 12790910 12790882 3.4 32.8
"SNP_FB_0556864" "chr4B" 86.207 29 2 1 24 50 12792136 12792108 3.4 32.8
"SNP_FB_0556864" "chr4B" 86.207 29 2 1 24 50 19487132 19487104 3.4 32.8
"SNP_FB_0556864" "chr4B" 86.207 29 2 1 24 50 19493993 19493965 3.4 32.8
"SNP_FB_0556864" "chr7B" 92.105 38 2 1 11 48 1073397 1073433 3.58e-06 52.7
"SNP_FB_0556864" "chr7B" 83.721 43 5 1 1 43 15576725 15576685 0.000531 44.6
"SNP_FB_0556864" "chr7B" 90.909 33 2 1 16 48 1077483 1077514 0.002 43.7
"SNP_FB_0556864" "chr7B" 96.154 26 1 0 1 26 13295170 13295195 0.002 43.7
"SNP_FB_0556864" "chr7B" 96.154 26 1 0 1 26 13303388 13303413 0.002 43.7
"SNP_FB_0556864" "chr7B" 86.842 38 1 2 15 50 12477069 12477104 0.006 41.9
"SNP_FB_0556864" "chr7B" 86.842 38 1 2 15 50 12850439 12850404 0.006 41.9
"SNP_FB_0556864" "chr7B" 93.103 29 1 1 20 48 12456431 12456458 0.006 41
"SNP_FB_0556864" "chr7B" 93.103 29 1 1 20 48 12861393 12861420 0.006 41
"SNP_FB_0556864" "chr7B" 87.879 33 3 1 16 48 1138448 1138417 0.023 39.2
"SNP_FB_0556864" "chr7B" 79.07 43 7 1 1 43 21585834 21585874 0.28 35.6
"SNP_FB_0556864" "chr7B" 88.235 34 0 3 19 50 16189557 16189588 0.96 34.6
"SNP_FB_0556864" "chr7B" 88 25 3 0 1 25 1666694 1666670 3.4 32.8
"SNP_FB_0556864" "chr7B" 86.207 29 2 1 24 50 1970714 1970686 3.4 32.8
"SNP_FB_0556864" "chr7B" 86.207 29 2 1 24 50 8058370 8058342 3.4 32.8
"SNP_FB_0556864" "chr7B" 86.207 29 2 1 24 50 11542927 11542899 3.4 32.8
"SNP_FB_0556864" "chr7B" 86.207 29 2 1 24 50 15356280 15356252 3.4 32.8
"SNP_FB_0556864" "chr7B" 86.207 29 2 1 24 50 22078704 22078732 3.4 32.8
"SNP_FB_0556864" "chr10B" 89.474 38 3 1 11 48 20563184 20563148 4.36e-05 48.2
"SNP_FB_0556864" "chr10B" 93.103 29 1 1 20 48 15710940 15710967 0.006 41
"SNP_FB_0556864" "chr10B" 93.103 29 1 1 20 48 16354740 16354767 0.006 41
"SNP_FB_0556864" "chr10B" 93.103 29 1 1 20 48 19067506 19067533 0.006 41
"SNP_FB_0556864" "chr10B" 89.655 29 2 1 20 48 19071396 19071423 0.28 36.5
"SNP_FB_0556864" "chr10B" 88.235 34 0 3 19 50 20887607 20887638 0.96 34.6
"SNP_FB_0556864" "chr10B" 88.235 34 0 3 19 50 20891313 20891344 0.96 34.6
"SNP_FB_0556864" "chr10B" 86.207 29 2 1 24 50 11232903 11232875 3.4 32.8
"SNP_FB_0556864" "chr10B" 86.207 29 2 1 24 50 11934181 11934153 3.4 32.8
"SNP_FB_0556864" "chr10B" 86.207 29 2 1 24 50 11950594 11950566 3.4 32.8
"SNP_FB_0556864" "chr10B" 86.207 29 2 1 24 50 19765223 19765195 3.4 32.8
"SNP_FB_0556864" "chr10B" 86.207 29 2 1 24 50 23900968 23900996 3.4 32.8
"SNP_FB_0556864" "chr10B" 86.207 29 2 1 24 50 23907535 23907563 3.4 32.8
"SNP_FB_0556864" "chr10B" 86.207 29 2 1 24 50 24936195 24936223 3.4 32.8
"SNP_FB_0556864" "chr10B" 86.207 29 2 1 24 50 31028179 31028207 3.4 32.8
"SNP_FB_0556864" "chr10B" 100 17 0 0 26 42 24686346 24686330 3.4 31.9
"SNP_FB_0556864" "chr12B" 93.939 33 1 1 16 48 14020237 14020268 4.36e-05 48.2
"SNP_FB_0556864" "chr12B" 90.909 33 2 1 16 48 14997187 14997156 0.002 43.7
"SNP_FB_0556864" "chr12B" 90.909 33 2 1 16 48 14997824 14997793 0.002 43.7
"SNP_FB_0556864" "chr12B" 89.655 29 1 1 24 50 11604996 11604968 0.079 37.4
"SNP_FB_0556864" "chr12B" 89.655 29 2 1 20 48 14013168 14013195 0.28 36.5
"SNP_FB_0556864" "chr12B" 88.235 34 0 3 19 50 10213061 10213092 0.96 34.6
"SNP_FB_0556864" "chr12B" 88.235 34 0 3 19 50 10217074 10217105 0.96 34.6
"SNP_FB_0556864" "chr12B" 84.848 33 4 1 16 48 14993533 14993502 0.96 34.6
"SNP_FB_0556864" "chr12B" 86.207 29 2 1 24 50 11612536 11612508 3.4 32.8
"SNP_FB_0556864" "chr12B" 86.207 29 2 1 24 50 12946369 12946397 3.4 32.8
"SNP_FB_0556864" "chr12B" 86.207 29 2 1 24 50 12953118 12953146 3.4 32.8
"SNP_FB_0556864" "chr12B" 86.207 29 2 1 24 50 17314065 17314093 3.4 32.8
"SNP_FB_0556864" "chr12B" 86.207 29 2 1 24 50 18736674 18736702 3.4 32.8
"SNP_FB_0556864" "chr12B" 86.207 29 2 1 24 50 19576572 19576600 3.4 32.8
"SNP_FB_0556866" "chr3B" 100 50 0 0 1 50 32693185 32693136 4.08e-18 91.5
"SNP_FB_0556866" "chr3B" 100 50 0 0 1 50 32711445 32711396 4.08e-18 91.5
"SNP_FB_0556866" "chr3B" 100 26 0 0 1 26 3188252 3188277 4.36e-05 48.2
"SNP_FB_0556866" "chr3B" 100 24 0 0 3 26 2182094 2182117 0.000531 44.6
"SNP_FB_0556866" "chr3B" 100 24 0 0 3 26 2757988 2758011 0.000531 44.6
"SNP_FB_0556866" "chr3B" 100 24 0 0 3 26 7252909 7252932 0.000531 44.6
"SNP_FB_0556866" "chr3B" 100 24 0 0 3 26 28793495 28793472 0.000531 44.6
"SNP_FB_0556866" "chr3B" 100 24 0 0 3 26 32295785 32295762 0.000531 44.6
"SNP_FB_0556866" "chr3B" 100 24 0 0 3 26 32307774 32307751 0.000531 44.6
"SNP_FB_0556866" "chr3B" 100 24 0 0 3 26 32693926 32693949 0.000531 44.6
"SNP_FB_0556866" "chr3B" 100 24 0 0 3 26 32712186 32712209 0.000531 44.6
"SNP_FB_0556866" "chr3B" 96.296 27 0 1 23 49 29508952 29508927 0.006 41.9
"SNP_FB_0556866" "chr3B" 96.296 27 0 1 23 49 29520418 29520393 0.006 41.9
"SNP_FB_0556866" "chr3B" 87.879 33 2 1 17 49 3255932 3255962 0.023 40.1
"SNP_FB_0556866" "chr3B" 95.833 24 1 0 3 26 10903489 10903466 0.023 40.1
"SNP_FB_0556866" "chr3B" 95.833 24 1 0 3 26 11031377 11031354 0.023 40.1
"SNP_FB_0556866" "chr3B" 95.833 24 1 0 3 26 14881333 14881310 0.023 40.1
"SNP_FB_0556866" "chr3B" 95.833 24 1 0 3 26 32395499 32395522 0.023 40.1
"SNP_FB_0556866" "chr3B" 92 25 2 0 2 26 2117742 2117766 0.079 37.4
"SNP_FB_0556866" "chr3B" 92 25 2 0 2 26 6883338 6883362 0.079 37.4
"SNP_FB_0556866" "chr3B" 92 25 2 0 2 26 26718791 26718767 0.079 37.4
"SNP_FB_0556866" "chr3B" 92 25 2 0 2 26 26732322 26732298 0.079 37.4
"SNP_FB_0556866" "chr3B" 92 25 2 0 2 26 28344974 28344998 0.079 37.4
"SNP_FB_0556866" "chr3B" 91.667 24 2 0 3 26 7929541 7929518 0.28 35.6
"SNP_FB_0556866" "chr3B" 91.667 24 2 0 2 25 19532612 19532589 0.28 35.6
"SNP_FB_0556866" "chr3B" 100 18 0 0 32 49 12913064 12913047 0.96 33.7
"SNP_FB_0556866" "chr3B" 100 18 0 0 32 49 12991677 12991660 0.96 33.7
"SNP_FB_0556866" "chr3B" 100 18 0 0 32 49 17817610 17817627 0.96 33.7
"SNP_FB_0556866" "chr3B" 100 18 0 0 32 49 20673892 20673909 0.96 33.7
"SNP_FB_0556866" "chr3B" 100 18 0 0 32 49 29507984 29508001 0.96 33.7
"SNP_FB_0556866" "chr3B" 100 18 0 0 32 49 29519450 29519467 0.96 33.7
"SNP_FB_0556866" "chr3B" 88 25 3 0 2 26 6287148 6287172 3.4 32.8
"SNP_FB_0556866" "chr3B" 88 25 3 0 2 26 8249306 8249330 3.4 32.8
"SNP_FB_0556866" "chr3B" 80.556 36 5 1 14 49 3257272 3257239 3.4 31.9
"SNP_FB_0556866" "chr3B" 100 17 0 0 32 48 3739393 3739377 3.4 31.9
"SNP_FB_0556866" "chr3B" 100 17 0 0 32 48 30479518 30479534 3.4 31.9
"SNP_FB_0556866" "chr8B" 100 26 0 0 1 26 2849493 2849518 4.36e-05 48.2
"SNP_FB_0556866" "chr8B" 100 26 0 0 1 26 19720988 19721013 4.36e-05 48.2
"SNP_FB_0556866" "chr8B" 100 24 0 0 3 26 168044 168067 0.000531 44.6
"SNP_FB_0556866" "chr8B" 100 24 0 0 3 26 1524831 1524808 0.000531 44.6
"SNP_FB_0556866" "chr8B" 100 24 0 0 3 26 7542291 7542314 0.000531 44.6
"SNP_FB_0556866" "chr8B" 100 24 0 0 3 26 8803355 8803378 0.000531 44.6
"SNP_FB_0556866" "chr8B" 100 24 0 0 3 26 9106454 9106431 0.000531 44.6
"SNP_FB_0556866" "chr8B" 96 25 1 0 2 26 5216941 5216965 0.006 41.9
"SNP_FB_0556866" "chr8B" 95.833 24 1 0 3 26 1210863 1210886 0.023 40.1
"SNP_FB_0556866" "chr8B" 95.833 24 1 0 3 26 9502831 9502808 0.023 40.1
"SNP_FB_0556866" "chr8B" 95.833 24 1 0 3 26 11236257 11236280 0.023 40.1
"SNP_FB_0556866" "chr8B" 95.833 24 1 0 3 26 26650702 26650725 0.023 40.1
"SNP_FB_0556866" "chr8B" 95.833 24 1 0 3 26 29038998 29038975 0.023 40.1
"SNP_FB_0556866" "chr8B" 92.308 26 2 0 1 26 2688723 2688698 0.023 39.2
"SNP_FB_0556866" "chr8B" 100 21 0 0 6 26 3320821 3320801 0.023 39.2
"SNP_FB_0556866" "chr8B" 92 25 2 0 2 26 3109335 3109359 0.079 37.4
"SNP_FB_0556866" "chr8B" 100 20 0 0 7 26 3305233 3305214 0.079 37.4
"SNP_FB_0556866" "chr8B" 100 20 0 0 7 26 3306173 3306154 0.079 37.4
"SNP_FB_0556866" "chr8B" 92 25 2 0 2 26 7589042 7589066 0.079 37.4
"SNP_FB_0556866" "chr8B" 92 25 2 0 2 26 13808163 13808187 0.079 37.4
"SNP_FB_0556866" "chr8B" 92 25 2 0 2 26 19355266 19355242 0.079 37.4
"SNP_FB_0556866" "chr8B" 92 25 2 0 2 26 19828114 19828138 0.079 37.4
"SNP_FB_0556866" "chr8B" 100 19 0 0 32 50 26897609 26897627 0.28 35.6
"SNP_FB_0556866" "chr8B" 95.238 21 1 0 6 26 2511741 2511721 0.96 34.6
"SNP_FB_0556866" "chr8B" 88.462 26 3 0 1 26 2653005 2652980 0.96 34.6
"SNP_FB_0556866" "chr8B" 92 25 0 1 17 41 6795475 6795453 0.96 34.6
"SNP_FB_0556866" "chr8B" 95.238 21 1 0 30 50 15504374 15504394 0.96 34.6
"SNP_FB_0556866" "chr8B" 95.238 21 1 0 30 50 18002944 18002964 0.96 34.6
"SNP_FB_0556866" "chr8B" 100 18 0 0 9 26 263098 263115 0.96 33.7
"SNP_FB_0556866" "chr8B" 100 18 0 0 32 49 1704214 1704197 0.96 33.7
"SNP_FB_0556866" "chr8B" 100 18 0 0 32 49 2540388 2540371 0.96 33.7
"SNP_FB_0556866" "chr8B" 100 18 0 0 32 49 14588017 14588034 0.96 33.7
"SNP_FB_0556866" "chr8B" 100 18 0 0 32 49 25009393 25009376 0.96 33.7
"SNP_FB_0556866" "chr8B" 95 20 1 0 7 26 263034 263053 3.4 32.8
"SNP_FB_0556866" "chr8B" 95 20 1 0 30 49 27904787 27904768 3.4 32.8
"SNP_FB_0556866" "chr8B" 95 20 1 0 17 36 29619627 29619646 3.4 32.8
"SNP_FB_0556866" "chr8B" 100 17 0 0 32 48 20686336 20686352 3.4 31.9
"SNP_FB_0556866" "chr11B" 100 26 0 0 1 26 26775102 26775077 4.36e-05 48.2
"SNP_FB_0556866" "chr11B" 100 24 0 0 3 26 3217689 3217666 0.000531 44.6
"SNP_FB_0556866" "chr11B" 100 24 0 0 3 26 3740251 3740228 0.000531 44.6
"SNP_FB_0556866" "chr11B" 100 24 0 0 3 26 4402360 4402337 0.000531 44.6
"SNP_FB_0556866" "chr11B" 100 24 0 0 3 26 4411178 4411155 0.000531 44.6
"SNP_FB_0556866" "chr11B" 100 24 0 0 3 26 24879426 24879449 0.000531 44.6
"SNP_FB_0556866" "chr11B" 100 24 0 0 3 26 27659834 27659811 0.000531 44.6
"SNP_FB_0556866" "chr11B" 100 24 0 0 3 26 29241332 29241309 0.000531 44.6
"SNP_FB_0556866" "chr11B" 100 24 0 0 3 26 30186559 30186536 0.000531 44.6
"SNP_FB_0556866" "chr11B" 100 24 0 0 3 26 30851297 30851320 0.000531 44.6
"SNP_FB_0556866" "chr11B" 96.296 27 0 1 23 49 34895496 34895521 0.006 41.9
"SNP_FB_0556866" "chr11B" 100 22 0 0 5 26 5458771 5458792 0.006 41
"SNP_FB_0556866" "chr11B" 100 22 0 0 5 26 6097765 6097744 0.006 41
"SNP_FB_0556866" "chr11B" 100 22 0 0 5 26 11483090 11483069 0.006 41
"SNP_FB_0556866" "chr11B" 95.833 24 1 0 3 26 10970566 10970589 0.023 40.1
"SNP_FB_0556866" "chr11B" 95.652 23 1 0 4 26 1499487 1499509 0.079 38.3
"SNP_FB_0556866" "chr11B" 92 25 2 0 2 26 7444771 7444747 0.079 37.4
"SNP_FB_0556866" "chr11B" 92 25 2 0 2 26 7453259 7453235 0.079 37.4
"SNP_FB_0556866" "chr11B" 92 25 2 0 2 26 7463048 7463024 0.079 37.4
"SNP_FB_0556866" "chr11B" 92 25 2 0 2 26 7493473 7493449 0.079 37.4
"SNP_FB_0556866" "chr11B" 92 25 2 0 2 26 8568571 8568547 0.079 37.4
"SNP_FB_0556866" "chr11B" 92 25 2 0 2 26 27049773 27049797 0.079 37.4
"SNP_FB_0556866" "chr11B" 92 25 2 0 2 26 30252809 30252833 0.079 37.4
"SNP_FB_0556866" "chr11B" 92.308 26 0 1 24 49 13921437 13921460 0.28 36.5
"SNP_FB_0556866" "chr11B" 92.308 26 0 1 1 26 25395620 25395597 0.28 36.5
"SNP_FB_0556866" "chr11B" 95.455 22 1 0 5 26 26536123 26536144 0.28 36.5
"SNP_FB_0556866" "chr11B" 92.308 26 0 1 24 49 27412992 27413015 0.28 36.5
"SNP_FB_0556866" "chr11B" 89.286 28 1 1 22 49 6743358 6743383 0.28 35.6
"SNP_FB_0556866" "chr11B" 100 19 0 0 30 48 10899929 10899911 0.28 35.6
"SNP_FB_0556866" "chr11B" 100 18 0 0 32 49 10736322 10736305 0.96 33.7
"SNP_FB_0556866" "chr11B" 100 18 0 0 33 50 22087853 22087836 0.96 33.7
"SNP_FB_0556866" "chr11B" 100 18 0 0 9 26 24879035 24879052 0.96 33.7
"SNP_FB_0556866" "chr11B" 100 18 0 0 32 49 26033962 26033979 0.96 33.7
"SNP_FB_0556866" "chr11B" 91.304 23 2 0 5 27 26536065 26536087 0.96 33.7
"SNP_FB_0556866" "chr11B" 100 18 0 0 32 49 33795300 33795283 0.96 33.7
"SNP_FB_0556866" "chr11B" 100 18 0 0 32 49 34895689 34895706 0.96 33.7
"SNP_FB_0556866" "chr11B" 91.304 23 2 0 12 34 36351126 36351148 0.96 33.7
"SNP_FB_0556866" "chr11B" 88 25 3 0 2 26 29164257 29164233 3.4 32.8
"SNP_FB_0556866" "chr11B" 95 20 1 0 7 26 32865428 32865409 3.4 32.8
"SNP_FB_0556866" "chr11B" 88.462 26 1 1 3 26 15913307 15913282 3.4 31.9
"SNP_FB_0556866" "chr11B" 88.462 26 1 1 23 48 27733702 27733679 3.4 31.9
"SNP_FB_0556866" "chr17B" 100 26 0 0 1 26 18868320 18868345 4.36e-05 48.2
"SNP_FB_0556866" "chr17B" 100 24 0 0 3 26 630344 630321 0.000531 44.6
"SNP_FB_0556866" "chr17B" 100 24 0 0 3 26 2411801 2411824 0.000531 44.6
"SNP_FB_0556866" "chr17B" 100 24 0 0 3 26 27191286 27191309 0.000531 44.6
"SNP_FB_0556866" "chr17B" 95.833 24 1 0 3 26 1486554 1486577 0.023 40.1
"SNP_FB_0556866" "chr17B" 95.833 24 1 0 3 26 5280714 5280737 0.023 40.1
"SNP_FB_0556866" "chr17B" 95.833 24 1 0 3 26 9111126 9111103 0.023 40.1
"SNP_FB_0556866" "chr17B" 95.833 24 1 0 3 26 9111263 9111240 0.023 40.1
"SNP_FB_0556866" "chr17B" 95.833 24 1 0 3 26 10382484 10382507 0.023 40.1
"SNP_FB_0556866" "chr17B" 100 20 0 0 30 49 2611926 2611945 0.079 37.4
"SNP_FB_0556866" "chr17B" 92 25 2 0 2 26 2900995 2901019 0.079 37.4
"SNP_FB_0556866" "chr17B" 91.667 24 2 0 3 26 9334253 9334230 0.28 35.6
"SNP_FB_0556866" "chr17B" 100 19 0 0 32 50 22200483 22200501 0.28 35.6
"SNP_FB_0556866" "chr17B" 84.848 33 4 1 17 49 1798706 1798737 0.96 34.6
"SNP_FB_0556866" "chr17B" 100 18 0 0 32 49 1638944 1638927 0.96 33.7
"SNP_FB_0556866" "chr17B" 92 25 1 1 2 26 5141109 5141086 0.96 33.7
"SNP_FB_0556866" "chr17B" 100 18 0 0 32 49 17620363 17620346 0.96 33.7
"SNP_FB_0556866" "chr17B" 88.462 26 0 1 23 48 1465661 1465639 3.4 32.8
"SNP_FB_0556866" "chr17B" 95 20 1 0 17 36 2027021 2027040 3.4 32.8
"SNP_FB_0556866" "chr17B" 86.207 29 2 1 20 48 5469724 5469750 3.4 32.8
"SNP_FB_0556866" "chr17B" 90.909 22 2 0 3 24 5141051 5141030 3.4 31.9
"SNP_FB_0556866" "chr17B" 100 17 0 0 34 50 22198978 22198994 3.4 31.9
"SNP_FB_0556866" "chr17B" 100 17 0 0 34 50 28497154 28497170 3.4 31.9
"SNP_FB_0556866" "chr4B" 91.176 34 1 1 17 50 22972215 22972184 0.000152 46.4
"SNP_FB_0556866" "chr4B" 100 24 0 0 3 26 5656269 5656292 0.000531 44.6
"SNP_FB_0556866" "chr4B" 100 24 0 0 3 26 5662578 5662601 0.000531 44.6
"SNP_FB_0556866" "chr4B" 100 24 0 0 3 26 8705395 8705372 0.000531 44.6
"SNP_FB_0556866" "chr4B" 100 22 0 0 5 26 13902145 13902124 0.006 41
"SNP_FB_0556866" "chr4B" 100 22 0 0 5 26 13902486 13902465 0.006 41
"SNP_FB_0556866" "chr4B" 95.833 24 1 0 3 26 20376835 20376858 0.023 40.1
"SNP_FB_0556866" "chr4B" 92 25 2 0 2 26 4547780 4547804 0.079 37.4
"SNP_FB_0556866" "chr4B" 92 25 2 0 2 26 18277512 18277536 0.079 37.4
"SNP_FB_0556866" "chr4B" 92 25 2 0 2 26 25011729 25011705 0.079 37.4
"SNP_FB_0556866" "chr4B" 95.455 22 1 0 5 26 23488202 23488181 0.28 36.5
"SNP_FB_0556866" "chr4B" 91.667 24 2 0 3 26 10157666 10157689 0.28 35.6
"SNP_FB_0556866" "chr4B" 100 18 0 0 9 26 5656215 5656232 0.96 33.7
"SNP_FB_0556866" "chr4B" 100 18 0 0 32 49 14808850 14808833 0.96 33.7
"SNP_FB_0556866" "chr4B" 100 18 0 0 32 49 15222877 15222860 0.96 33.7
"SNP_FB_0556866" "chr4B" 100 18 0 0 32 49 15312690 15312673 0.96 33.7
"SNP_FB_0556866" "chr4B" 100 18 0 0 32 49 15313510 15313493 0.96 33.7
"SNP_FB_0556866" "chr4B" 100 18 0 0 32 49 15717712 15717729 0.96 33.7
"SNP_FB_0556866" "chr4B" 100 17 0 0 32 48 3621116 3621132 3.4 31.9
"SNP_FB_0556866" "chr4B" 100 17 0 0 17 33 3638425 3638441 3.4 31.9
"SNP_FB_0556866" "chr1B" 100 24 0 0 3 26 19666798 19666821 0.000531 44.6
"SNP_FB_0556866" "chr1B" 100 24 0 0 3 26 20884949 20884972 0.000531 44.6
"SNP_FB_0556866" "chr1B" 96.154 26 1 0 1 26 19602614 19602589 0.002 43.7
"SNP_FB_0556866" "chr1B" 96 25 1 0 2 26 24925672 24925696 0.006 41.9
"SNP_FB_0556866" "chr1B" 100 22 0 0 5 26 18662809 18662830 0.006 41
"SNP_FB_0556866" "chr1B" 95.652 23 1 0 4 26 26599698 26599720 0.079 38.3
"SNP_FB_0556866" "chr1B" 92 25 2 0 2 26 11589591 11589615 0.079 37.4
"SNP_FB_0556866" "chr1B" 92 25 2 0 2 26 15515963 15515987 0.079 37.4
"SNP_FB_0556866" "chr1B" 90.323 31 0 2 20 49 17134369 17134341 0.079 37.4
"SNP_FB_0556866" "chr1B" 92 25 2 0 2 26 17761280 17761256 0.079 37.4
"SNP_FB_0556866" "chr1B" 92 25 2 0 2 26 20014289 20014265 0.079 37.4
"SNP_FB_0556866" "chr1B" 92 25 2 0 2 26 24098831 24098807 0.079 37.4
"SNP_FB_0556866" "chr1B" 92 25 2 0 2 26 25856218 25856194 0.079 37.4
"SNP_FB_0556866" "chr1B" 88.462 26 3 0 18 43 22294841 22294816 0.96 34.6
"SNP_FB_0556866" "chr1B" 100 18 0 0 32 49 13996677 13996660 0.96 33.7
"SNP_FB_0556866" "chr1B" 82.353 34 5 1 18 50 16066974 16067007 3.4 31.9
"SNP_FB_0556866" "chr2B" 100 24 0 0 3 26 7948771 7948794 0.000531 44.6
"SNP_FB_0556866" "chr2B" 100 24 0 0 3 26 8565643 8565666 0.000531 44.6
"SNP_FB_0556866" "chr2B" 100 24 0 0 3 26 12466591 12466568 0.000531 44.6
"SNP_FB_0556866" "chr2B" 100 24 0 0 3 26 35525064 35525041 0.000531 44.6
"SNP_FB_0556866" "chr2B" 100 23 0 0 3 25 18493225 18493203 0.002 42.8
"SNP_FB_0556866" "chr2B" 90.909 33 0 2 17 49 8941725 8941754 0.006 41
"SNP_FB_0556866" "chr2B" 95.833 24 1 0 3 26 9625241 9625264 0.023 40.1
"SNP_FB_0556866" "chr2B" 95.833 24 1 0 3 26 9882249 9882272 0.023 40.1
"SNP_FB_0556866" "chr2B" 95.833 24 1 0 3 26 12840685 12840708 0.023 40.1
"SNP_FB_0556866" "chr2B" 95.833 24 1 0 3 26 32836432 32836409 0.023 40.1
"SNP_FB_0556866" "chr2B" 92 25 2 0 2 26 336837 336813 0.079 37.4
"SNP_FB_0556866" "chr2B" 92 25 2 0 2 26 901375 901351 0.079 37.4
"SNP_FB_0556866" "chr2B" 92 25 2 0 2 26 8322776 8322800 0.079 37.4
"SNP_FB_0556866" "chr2B" 92 25 2 0 2 26 17294699 17294675 0.079 37.4
"SNP_FB_0556866" "chr2B" 92 25 2 0 2 26 33966870 33966894 0.079 37.4
"SNP_FB_0556866" "chr2B" 91.667 24 2 0 3 26 9772724 9772747 0.28 35.6
"SNP_FB_0556866" "chr2B" 100 18 0 0 32 49 38551175 38551192 0.96 33.7
"SNP_FB_0556866" "chr2B" 88 25 3 0 2 26 2943549 2943525 3.4 32.8
"SNP_FB_0556866" "chr2B" 88 25 3 0 2 26 10855374 10855350 3.4 32.8
"SNP_FB_0556866" "chr2B" 88 25 3 0 2 26 35020581 35020605 3.4 32.8
"SNP_FB_0556866" "chr2B" 100 17 0 0 7 23 6572398 6572414 3.4 31.9
"SNP_FB_0556866" "chr2B" 100 17 0 0 7 23 6576944 6576960 3.4 31.9
"SNP_FB_0556866" "chr5B" 100 24 0 0 3 26 7967500 7967523 0.000531 44.6
"SNP_FB_0556866" "chr5B" 100 24 0 0 3 26 7967744 7967767 0.000531 44.6
"SNP_FB_0556866" "chr5B" 100 24 0 0 3 26 9264138 9264161 0.000531 44.6
"SNP_FB_0556866" "chr5B" 100 24 0 0 3 26 21676576 21676553 0.000531 44.6
"SNP_FB_0556866" "chr5B" 100 24 0 0 3 26 21678093 21678070 0.000531 44.6
"SNP_FB_0556866" "chr5B" 100 24 0 0 3 26 33940451 33940474 0.000531 44.6
"SNP_FB_0556866" "chr5B" 96.154 26 1 0 1 26 44823643 44823618 0.002 43.7
"SNP_FB_0556866" "chr5B" 95.833 24 1 0 3 26 2902797 2902774 0.023 40.1
"SNP_FB_0556866" "chr5B" 95.833 24 1 0 3 26 24044454 24044431 0.023 40.1
"SNP_FB_0556866" "chr5B" 95.833 24 1 0 3 26 39688065 39688042 0.023 40.1
"SNP_FB_0556866" "chr5B" 95.833 24 1 0 3 26 48289514 48289537 0.023 40.1
"SNP_FB_0556866" "chr5B" 92 25 2 0 3 27 2992198 2992174 0.079 37.4
"SNP_FB_0556866" "chr5B" 92 25 2 0 2 26 4287179 4287155 0.079 37.4
"SNP_FB_0556866" "chr5B" 92 25 2 0 2 26 26657811 26657787 0.079 37.4
"SNP_FB_0556866" "chr5B" 92 25 2 0 2 26 28156792 28156768 0.079 37.4
"SNP_FB_0556866" "chr5B" 92 25 2 0 2 26 43646260 43646236 0.079 37.4
"SNP_FB_0556866" "chr5B" 95.455 22 1 0 5 26 37364370 37364391 0.28 36.5
"SNP_FB_0556866" "chr5B" 100 19 0 0 32 50 2085730 2085712 0.28 35.6
"SNP_FB_0556866" "chr5B" 91.667 24 2 0 3 26 18207244 18207267 0.28 35.6
"SNP_FB_0556866" "chr5B" 100 19 0 0 32 50 28274898 28274880 0.28 35.6
"SNP_FB_0556866" "chr5B" 89.286 28 1 1 22 49 41007861 41007886 0.28 35.6
"SNP_FB_0556866" "chr5B" 100 19 0 0 32 50 46525888 46525870 0.28 35.6
"SNP_FB_0556866" "chr5B" 100 18 0 0 32 49 25479916 25479933 0.96 33.7
"SNP_FB_0556866" "chr5B" 100 18 0 0 32 49 31930309 31930326 0.96 33.7
"SNP_FB_0556866" "chr5B" 100 18 0 0 32 49 44496484 44496467 0.96 33.7
"SNP_FB_0556866" "chr5B" 91.304 23 2 0 4 26 48289457 48289479 0.96 33.7
"SNP_FB_0556866" "chr5B" 95 20 1 0 30 49 13183128 13183147 3.4 32.8
"SNP_FB_0556866" "chr5B" 88 25 3 0 3 27 37364107 37364131 3.4 32.8
"SNP_FB_0556866" "chr5B" 100 17 0 0 32 48 28248892 28248908 3.4 31.9
"SNP_FB_0556866" "chr6B" 100 24 0 0 3 26 28054272 28054295 0.000531 44.6
"SNP_FB_0556866" "chr6B" 96.154 26 1 0 1 26 2666889 2666914 0.002 43.7
"SNP_FB_0556866" "chr6B" 100 22 0 0 5 26 18725365 18725344 0.006 41
"SNP_FB_0556866" "chr6B" 95.833 24 1 0 3 26 2062833 2062856 0.023 40.1
"SNP_FB_0556866" "chr6B" 95.833 24 1 0 3 26 16524290 16524267 0.023 40.1
"SNP_FB_0556866" "chr6B" 95.833 24 1 0 3 26 25211576 25211553 0.023 40.1
"SNP_FB_0556866" "chr6B" 91.667 24 2 0 3 26 599780 599803 0.28 35.6
"SNP_FB_0556866" "chr6B" 100 19 0 0 32 50 19654678 19654696 0.28 35.6
"SNP_FB_0556866" "chr6B" 89.286 28 1 1 22 49 22428191 22428166 0.28 35.6
"SNP_FB_0556866" "chr6B" 87.5 32 1 2 17 48 23221844 23221872 0.96 34.6
"SNP_FB_0556866" "chr6B" 92 25 0 1 25 49 29987024 29987002 0.96 34.6
"SNP_FB_0556866" "chr6B" 100 18 0 0 9 26 17074139 17074122 0.96 33.7
"SNP_FB_0556866" "chr6B" 100 18 0 0 32 49 21927163 21927146 0.96 33.7
"SNP_FB_0556866" "chr6B" 100 18 0 0 32 49 27901743 27901760 0.96 33.7
"SNP_FB_0556866" "chr6B" 82.857 35 0 2 14 48 30086473 30086501 0.96 33.7
"SNP_FB_0556866" "chr6B" 95 20 1 0 30 49 7694119 7694100 3.4 32.8
"SNP_FB_0556866" "chr6B" 88 25 3 0 3 27 18582211 18582235 3.4 32.8
"SNP_FB_0556866" "chr6B" 95 20 1 0 2 21 25227654 25227673 3.4 32.8
"SNP_FB_0556866" "chr6B" 88 25 3 0 2 26 25425165 25425141 3.4 32.8
"SNP_FB_0556866" "chr6B" 95.455 22 0 1 5 26 28998501 28998481 3.4 32.8
"SNP_FB_0556866" "chr6B" 100 17 0 0 34 50 118643 118627 3.4 31.9
"SNP_FB_0556866" "chr6B" 100 17 0 0 18 34 18281007 18280991 3.4 31.9
"SNP_FB_0556866" "chr6B" 100 17 0 0 17 33 22653612 22653596 3.4 31.9
"SNP_FB_0556866" "chr7B" 100 24 0 0 3 26 6425815 6425838 0.000531 44.6
"SNP_FB_0556866" "chr7B" 100 23 0 0 3 25 7206336 7206358 0.002 42.8
"SNP_FB_0556866" "chr7B" 92.593 27 2 0 1 27 11541462 11541488 0.006 41
"SNP_FB_0556866" "chr7B" 95.833 24 1 0 3 26 4356469 4356446 0.023 40.1
"SNP_FB_0556866" "chr7B" 95.833 24 1 0 3 26 5514464 5514487 0.023 40.1
"SNP_FB_0556866" "chr7B" 95.833 24 1 0 3 26 17238504 17238527 0.023 40.1
"SNP_FB_0556866" "chr7B" 92 25 2 0 2 26 1178275 1178299 0.079 37.4
"SNP_FB_0556866" "chr7B" 92 25 2 0 2 26 7328367 7328343 0.079 37.4
"SNP_FB_0556866" "chr7B" 92 25 2 0 2 26 12886609 12886585 0.079 37.4
"SNP_FB_0556866" "chr7B" 92 25 2 0 2 26 17927608 17927584 0.079 37.4
"SNP_FB_0556866" "chr7B" 92 25 2 0 2 26 20323833 20323809 0.079 37.4
"SNP_FB_0556866" "chr7B" 100 19 0 0 32 50 15181868 15181886 0.28 35.6
"SNP_FB_0556866" "chr7B" 91.667 24 2 0 3 26 22559451 22559428 0.28 35.6
"SNP_FB_0556866" "chr7B" 100 18 0 0 32 49 11108085 11108102 0.96 33.7
"SNP_FB_0556866" "chr7B" 100 18 0 0 32 49 11117476 11117493 0.96 33.7
"SNP_FB_0556866" "chr7B" 100 18 0 0 32 49 17044876 17044859 0.96 33.7
"SNP_FB_0556866" "chr7B" 100 17 0 0 32 48 19069636 19069652 3.4 31.9
"SNP_FB_0556866" "chr7B" 100 17 0 0 32 48 21503275 21503259 3.4 31.9
"SNP_FB_0556866" "chr9B" 100 24 0 0 3 26 1119723 1119746 0.000531 44.6
"SNP_FB_0556866" "chr9B" 100 24 0 0 3 26 10677903 10677880 0.000531 44.6
"SNP_FB_0556866" "chr9B" 100 24 0 0 3 26 11786713 11786736 0.000531 44.6
"SNP_FB_0556866" "chr9B" 100 24 0 0 3 26 11820352 11820375 0.000531 44.6
"SNP_FB_0556866" "chr9B" 100 24 0 0 3 26 21455624 21455647 0.000531 44.6
"SNP_FB_0556866" "chr9B" 100 24 0 0 3 26 21466218 21466241 0.000531 44.6
"SNP_FB_0556866" "chr9B" 88.571 35 2 1 15 49 13448507 13448539 0.002 43.7
"SNP_FB_0556866" "chr9B" 96.154 26 1 0 3 28 15134766 15134741 0.002 43.7
"SNP_FB_0556866" "chr9B" 93.103 29 0 1 21 49 27257745 27257771 0.006 41.9
"SNP_FB_0556866" "chr9B" 95.833 24 1 0 3 26 4057721 4057744 0.023 40.1
"SNP_FB_0556866" "chr9B" 95.833 24 1 0 3 26 16979677 16979654 0.023 40.1
"SNP_FB_0556866" "chr9B" 95.833 24 1 0 3 26 31039660 31039637 0.023 40.1
"SNP_FB_0556866" "chr9B" 90.625 32 0 2 19 49 4790281 4790310 0.023 39.2
"SNP_FB_0556866" "chr9B" 90 30 1 1 19 48 31679348 31679321 0.023 39.2
"SNP_FB_0556866" "chr9B" 95.652 23 1 0 27 49 28608768 28608746 0.079 38.3
"SNP_FB_0556866" "chr9B" 92 25 2 0 2 26 718973 718949 0.079 37.4
"SNP_FB_0556866" "chr9B" 92 25 2 0 2 26 3871638 3871614 0.079 37.4
"SNP_FB_0556866" "chr9B" 100 20 0 0 7 26 9650504 9650485 0.079 37.4
"SNP_FB_0556866" "chr9B" 92 25 2 0 1 25 15134709 15134685 0.079 37.4
"SNP_FB_0556866" "chr9B" 100 20 0 0 1 20 29872541 29872560 0.079 37.4
"SNP_FB_0556866" "chr9B" 92 25 2 0 2 26 31137321 31137345 0.079 37.4
"SNP_FB_0556866" "chr9B" 92 25 2 0 2 26 34377357 34377333 0.079 37.4
"SNP_FB_0556866" "chr9B" 91.667 24 2 0 3 26 4257834 4257811 0.28 35.6
"SNP_FB_0556866" "chr9B" 91.667 24 2 0 3 26 4437039 4437016 0.28 35.6
"SNP_FB_0556866" "chr9B" 91.667 24 2 0 3 26 11371227 11371204 0.28 35.6
"SNP_FB_0556866" "chr9B" 84.848 33 3 1 17 49 12944404 12944374 0.28 35.6
"SNP_FB_0556866" "chr9B" 91.667 24 2 0 3 26 29872483 29872506 0.28 35.6
"SNP_FB_0556866" "chr9B" 100 19 0 0 32 50 33843571 33843589 0.28 35.6
"SNP_FB_0556866" "chr9B" 100 18 0 0 33 50 11738644 11738661 0.96 33.7
"SNP_FB_0556866" "chr9B" 100 18 0 0 32 49 13452743 13452760 0.96 33.7
"SNP_FB_0556866" "chr9B" 100 18 0 0 32 49 23132041 23132058 0.96 33.7
"SNP_FB_0556866" "chr9B" 100 18 0 0 32 49 33251717 33251734 0.96 33.7
"SNP_FB_0556866" "chr9B" 91.667 24 0 1 24 47 19843770 19843791 3.4 32.8
"SNP_FB_0556866" "chr9B" 88 25 3 0 2 26 32604016 32604040 3.4 32.8
"SNP_FB_0556866" "chr9B" 90.909 22 2 0 5 26 32421806 32421827 3.4 31.9
"SNP_FB_0556866" "chr9B" 90.909 22 2 0 5 26 32433752 32433773 3.4 31.9
"SNP_FB_0556866" "chr9B" 100 17 0 0 33 49 34970562 34970546 3.4 31.9
"SNP_FB_0556866" "chr10B" 100 24 0 0 3 26 1664467 1664490 0.000531 44.6
"SNP_FB_0556866" "chr10B" 100 24 0 0 3 26 18848393 18848370 0.000531 44.6
"SNP_FB_0556866" "chr10B" 100 24 0 0 3 26 28330415 28330392 0.000531 44.6
"SNP_FB_0556866" "chr10B" 100 24 0 0 3 26 28749898 28749921 0.000531 44.6
"SNP_FB_0556866" "chr10B" 100 24 0 0 3 26 28760398 28760421 0.000531 44.6
"SNP_FB_0556866" "chr10B" 100 24 0 0 3 26 32643056 32643079 0.000531 44.6
"SNP_FB_0556866" "chr10B" 100 24 0 0 3 26 36164004 36164027 0.000531 44.6
"SNP_FB_0556866" "chr10B" 96.154 26 1 0 1 26 412686 412711 0.002 43.7
"SNP_FB_0556866" "chr10B" 96.154 26 1 0 1 26 22494423 22494398 0.002 43.7
"SNP_FB_0556866" "chr10B" 100 23 0 0 3 25 35042248 35042226 0.002 42.8
"SNP_FB_0556866" "chr10B" 100 22 0 0 5 26 31993324 31993303 0.006 41
"SNP_FB_0556866" "chr10B" 95.833 24 1 0 3 26 6371152 6371175 0.023 40.1
"SNP_FB_0556866" "chr10B" 95.833 24 1 0 3 26 24331531 24331554 0.023 40.1
"SNP_FB_0556866" "chr10B" 95.833 24 1 0 3 26 29988309 29988332 0.023 40.1
"SNP_FB_0556866" "chr10B" 95.833 24 1 0 3 26 32387469 32387446 0.023 40.1
"SNP_FB_0556866" "chr10B" 95.833 24 1 0 3 26 32988731 32988708 0.023 40.1
"SNP_FB_0556866" "chr10B" 95.652 23 1 0 3 25 35314628 35314606 0.079 38.3
"SNP_FB_0556866" "chr10B" 90.323 31 0 2 19 48 8821379 8821351 0.079 37.4
"SNP_FB_0556866" "chr10B" 90.323 31 0 2 19 48 9003966 9003938 0.079 37.4
"SNP_FB_0556866" "chr10B" 92 25 2 0 2 26 37946772 37946748 0.079 37.4
"SNP_FB_0556866" "chr10B" 92 25 2 0 2 26 38652776 38652800 0.079 37.4
"SNP_FB_0556866" "chr10B" 95.455 22 1 0 5 26 34661602 34661581 0.28 36.5
"SNP_FB_0556866" "chr10B" 92.308 26 0 1 24 49 35521938 35521961 0.28 36.5
"SNP_FB_0556866" "chr10B" 91.667 24 2 0 3 26 4000337 4000314 0.28 35.6
"SNP_FB_0556866" "chr10B" 91.667 24 2 0 3 26 4011004 4010981 0.28 35.6
"SNP_FB_0556866" "chr10B" 100 19 0 0 30 48 25080259 25080277 0.28 35.6
"SNP_FB_0556866" "chr10B" 100 19 0 0 32 50 25090548 25090530 0.28 35.6
"SNP_FB_0556866" "chr10B" 89.286 28 2 1 22 49 828676 828702 0.96 34.6
"SNP_FB_0556866" "chr10B" 88.462 26 3 0 13 38 4996542 4996517 0.96 34.6
"SNP_FB_0556866" "chr10B" 81.579 38 1 2 15 49 27706567 27706533 0.96 34.6
"SNP_FB_0556866" "chr10B" 100 18 0 0 32 49 11349801 11349784 0.96 33.7
"SNP_FB_0556866" "chr10B" 85.714 28 4 0 1 28 25008764 25008737 0.96 33.7
"SNP_FB_0556866" "chr10B" 100 18 0 0 18 35 37645374 37645391 0.96 33.7
"SNP_FB_0556866" "chr10B" 95 20 1 0 30 49 11546674 11546655 3.4 32.8
"SNP_FB_0556866" "chr10B" 100 17 0 0 33 49 159765 159749 3.4 31.9
"SNP_FB_0556866" "chr10B" 100 17 0 0 10 26 6935831 6935847 3.4 31.9
"SNP_FB_0556866" "chr10B" 100 17 0 0 32 48 11404394 11404410 3.4 31.9
"SNP_FB_0556866" "chr10B" 100 17 0 0 32 48 23607685 23607701 3.4 31.9
"SNP_FB_0556866" "chr10B" 91.667 24 1 1 3 26 26810074 26810096 3.4 31.9
"SNP_FB_0556866" "chr10B" 100 17 0 0 32 48 38675440 38675456 3.4 31.9
"SNP_FB_0556866" "chr10B" 100 17 0 0 32 48 38685738 38685754 3.4 31.9
"SNP_FB_0556866" "chr12B" 100 24 0 0 3 26 2765298 2765321 0.000531 44.6
"SNP_FB_0556866" "chr12B" 100 24 0 0 3 26 2777261 2777284 0.000531 44.6
"SNP_FB_0556866" "chr12B" 100 24 0 0 3 26 4720041 4720064 0.000531 44.6
"SNP_FB_0556866" "chr12B" 100 24 0 0 3 26 15641938 15641915 0.000531 44.6
"SNP_FB_0556866" "chr12B" 100 24 0 0 3 26 15683024 15683047 0.000531 44.6
"SNP_FB_0556866" "chr12B" 100 24 0 0 3 26 17609624 17609601 0.000531 44.6
"SNP_FB_0556866" "chr12B" 100 24 0 0 3 26 17623564 17623541 0.000531 44.6
"SNP_FB_0556866" "chr12B" 100 24 0 0 3 26 18278056 18278079 0.000531 44.6
"SNP_FB_0556866" "chr12B" 96 25 1 0 2 26 4243868 4243892 0.006 41.9
"SNP_FB_0556866" "chr12B" 100 22 0 0 5 26 10358649 10358628 0.006 41
"SNP_FB_0556866" "chr12B" 100 22 0 0 5 26 16144252 16144273 0.006 41
"SNP_FB_0556866" "chr12B" 100 22 0 0 5 26 16155170 16155191 0.006 41
"SNP_FB_0556866" "chr12B" 95.833 24 1 0 3 26 9356327 9356304 0.023 40.1
"SNP_FB_0556866" "chr12B" 95.833 24 1 0 3 26 20789647 20789624 0.023 40.1
"SNP_FB_0556866" "chr12B" 95.833 24 1 0 3 26 20946124 20946101 0.023 40.1
"SNP_FB_0556866" "chr12B" 92 25 2 0 2 26 2430765 2430741 0.079 37.4
"SNP_FB_0556866" "chr12B" 92 25 2 0 2 26 13722728 13722752 0.079 37.4
"SNP_FB_0556866" "chr12B" 92 25 2 0 2 26 18472288 18472312 0.079 37.4
"SNP_FB_0556866" "chr12B" 92 25 2 0 2 26 18624997 18624973 0.079 37.4
"SNP_FB_0556866" "chr12B" 92 25 2 0 2 26 21116441 21116465 0.079 37.4
"SNP_FB_0556866" "chr12B" 100 19 0 0 19 37 1345181 1345199 0.28 35.6
"SNP_FB_0556866" "chr12B" 91.667 24 2 0 3 26 5021278 5021255 0.28 35.6
"SNP_FB_0556866" "chr12B" 100 18 0 0 32 49 1392629 1392612 0.96 33.7
"SNP_FB_0556866" "chr12B" 100 18 0 0 32 49 6438338 6438355 0.96 33.7
"SNP_FB_0556866" "chr12B" 100 18 0 0 32 49 6456892 6456909 0.96 33.7
"SNP_FB_0556866" "chr12B" 95 20 1 0 29 48 16941531 16941512 3.4 32.8
"SNP_FB_0556866" "chr12B" 100 17 0 0 10 26 18277995 18278011 3.4 31.9
"SNP_FB_0556866" "chr13B" 100 24 0 0 3 26 3723801 3723778 0.000531 44.6
"SNP_FB_0556866" "chr13B" 100 24 0 0 3 26 15851815 15851792 0.000531 44.6
"SNP_FB_0556866" "chr13B" 100 24 0 0 3 26 18944740 18944763 0.000531 44.6
"SNP_FB_0556866" "chr13B" 96.154 26 1 0 1 26 23322215 23322190 0.002 43.7
"SNP_FB_0556866" "chr13B" 100 23 0 0 4 26 8278482 8278460 0.002 42.8
"SNP_FB_0556866" "chr13B" 85 40 5 1 10 49 12102643 12102681 0.002 42.8
"SNP_FB_0556866" "chr13B" 100 22 0 0 5 26 12444758 12444779 0.006 41
"SNP_FB_0556866" "chr13B" 100 22 0 0 5 26 12482730 12482751 0.006 41
"SNP_FB_0556866" "chr13B" 100 22 0 0 5 26 18972816 18972837 0.006 41
"SNP_FB_0556866" "chr13B" 95.833 24 1 0 3 26 3151324 3151301 0.023 40.1
"SNP_FB_0556866" "chr13B" 95.833 24 1 0 3 26 12244552 12244575 0.023 40.1
"SNP_FB_0556866" "chr13B" 95.833 24 1 0 3 26 15832506 15832483 0.023 40.1
"SNP_FB_0556866" "chr13B" 95.833 24 1 0 3 26 23437875 23437852 0.023 40.1
"SNP_FB_0556866" "chr13B" 95.652 23 1 0 4 26 17790081 17790103 0.079 38.3
"SNP_FB_0556866" "chr13B" 92 25 2 0 2 26 6328452 6328428 0.079 37.4
"SNP_FB_0556866" "chr13B" 92 25 2 0 2 26 7755346 7755322 0.079 37.4
"SNP_FB_0556866" "chr13B" 92 25 2 0 2 26 10842882 10842906 0.079 37.4
"SNP_FB_0556866" "chr13B" 89.655 29 2 1 23 50 14981070 14981042 0.28 36.5
"SNP_FB_0556866" "chr13B" 100 19 0 0 32 50 6349924 6349942 0.28 35.6
"SNP_FB_0556866" "chr13B" 91.667 24 2 0 3 26 9251594 9251571 0.28 35.6
"SNP_FB_0556866" "chr13B" 100 19 0 0 32 50 14139753 14139735 0.28 35.6
"SNP_FB_0556866" "chr13B" 88.462 26 3 0 1 26 8278545 8278520 0.96 34.6
"SNP_FB_0556866" "chr13B" 92 25 0 1 25 49 15940551 15940573 0.96 34.6
"SNP_FB_0556866" "chr13B" 100 18 0 0 32 49 20477289 20477272 0.96 33.7
"SNP_FB_0556866" "chr13B" 100 18 0 0 32 49 22268024 22268041 0.96 33.7
"SNP_FB_0556866" "chr13B" 91.304 23 2 0 4 26 22319391 22319413 0.96 33.7
"SNP_FB_0556866" "chr13B" 100 17 0 0 34 50 4655162 4655178 3.4 31.9
"SNP_FB_0556866" "chr13B" 90.909 22 2 0 14 35 6100403 6100382 3.4 31.9
"SNP_FB_0556866" "chr13B" 100 17 0 0 32 48 13645808 13645824 3.4 31.9
"SNP_FB_0556866" "chr13B" 100 17 0 0 32 48 17288196 17288212 3.4 31.9
"SNP_FB_0556866" "chr13B" 100 17 0 0 32 48 17301081 17301097 3.4 31.9
"SNP_FB_0556866" "chr14B" 100 24 0 0 3 26 10871451 10871474 0.000531 44.6
"SNP_FB_0556866" "chr14B" 100 24 0 0 3 26 17938501 17938524 0.000531 44.6
"SNP_FB_0556866" "chr14B" 100 24 0 0 3 26 17938830 17938853 0.000531 44.6
"SNP_FB_0556866" "chr14B" 100 24 0 0 3 26 26113956 26113979 0.000531 44.6
"SNP_FB_0556866" "chr14B" 100 22 0 0 5 26 9693751 9693772 0.006 41
"SNP_FB_0556866" "chr14B" 100 22 0 0 5 26 10140171 10140150 0.006 41
"SNP_FB_0556866" "chr14B" 95.833 24 1 0 3 26 26021310 26021287 0.023 40.1
"SNP_FB_0556866" "chr14B" 92 25 2 0 2 26 7083358 7083382 0.079 37.4
"SNP_FB_0556866" "chr14B" 92 25 2 0 2 26 7114820 7114796 0.079 37.4
"SNP_FB_0556866" "chr14B" 92 25 2 0 2 26 7436904 7436928 0.079 37.4
"SNP_FB_0556866" "chr14B" 92 25 2 0 2 26 7720817 7720793 0.079 37.4
"SNP_FB_0556866" "chr14B" 92 25 2 0 2 26 13705009 13704985 0.079 37.4
"SNP_FB_0556866" "chr14B" 92 25 2 0 2 26 13705479 13705455 0.079 37.4
"SNP_FB_0556866" "chr14B" 92 25 2 0 2 26 15460784 15460760 0.079 37.4
"SNP_FB_0556866" "chr14B" 92.308 26 0 1 24 49 10550428 10550451 0.28 36.5
"SNP_FB_0556866" "chr14B" 95.455 22 1 0 5 26 27766658 27766679 0.28 36.5
"SNP_FB_0556866" "chr14B" 91.667 24 2 0 3 26 672200 672177 0.28 35.6
"SNP_FB_0556866" "chr14B" 86.207 29 0 1 21 49 15438698 15438674 0.96 34.6
"SNP_FB_0556866" "chr14B" 100 18 0 0 32 49 1433141 1433124 0.96 33.7
"SNP_FB_0556866" "chr14B" 100 18 0 0 32 49 24383797 24383780 0.96 33.7
"SNP_FB_0556866" "chr14B" 100 18 0 0 32 49 24384127 24384110 0.96 33.7
"SNP_FB_0556866" "chr14B" 100 18 0 0 32 49 28724075 28724092 0.96 33.7
"SNP_FB_0556866" "chr14B" 95 20 1 0 30 49 1718013 1717994 3.4 32.8
"SNP_FB_0556866" "chr14B" 86.207 29 2 1 21 49 1718201 1718175 3.4 32.8
"SNP_FB_0556866" "chr14B" 100 17 0 0 33 49 11117875 11117859 3.4 31.9
"SNP_FB_0556866" "chr15B" 100 24 0 0 3 26 11714577 11714554 0.000531 44.6
"SNP_FB_0556866" "chr15B" 100 24 0 0 3 26 12775320 12775297 0.000531 44.6
"SNP_FB_0556866" "chr15B" 100 24 0 0 3 26 33706403 33706426 0.000531 44.6
"SNP_FB_0556866" "chr15B" 96.154 26 1 0 3 28 18425566 18425591 0.002 43.7
"SNP_FB_0556866" "chr15B" 100 22 0 0 5 26 35078272 35078251 0.006 41
"SNP_FB_0556866" "chr15B" 100 22 0 0 5 26 35086810 35086789 0.006 41
"SNP_FB_0556866" "chr15B" 100 22 0 0 5 26 43316583 43316562 0.006 41
"SNP_FB_0556866" "chr15B" 95.833 24 1 0 3 26 3490940 3490917 0.023 40.1
"SNP_FB_0556866" "chr15B" 95.833 24 1 0 3 26 8754660 8754637 0.023 40.1
"SNP_FB_0556866" "chr15B" 92.857 28 0 1 22 49 17279567 17279592 0.023 40.1
"SNP_FB_0556866" "chr15B" 95.833 24 1 0 3 26 38653725 38653748 0.023 40.1
"SNP_FB_0556866" "chr15B" 92.308 26 2 0 1 26 6180698 6180723 0.023 39.2
"SNP_FB_0556866" "chr15B" 92 25 2 0 2 26 2062320 2062344 0.079 37.4
"SNP_FB_0556866" "chr15B" 100 20 0 0 7 26 7202941 7202922 0.079 37.4
"SNP_FB_0556866" "chr15B" 92 25 2 0 2 26 9538527 9538551 0.079 37.4
"SNP_FB_0556866" "chr15B" 92 25 2 0 2 26 16538679 16538655 0.079 37.4
"SNP_FB_0556866" "chr15B" 92 25 2 0 2 26 17689146 17689122 0.079 37.4
"SNP_FB_0556866" "chr15B" 92 25 2 0 2 26 23781024 23781048 0.079 37.4
"SNP_FB_0556866" "chr15B" 92 25 2 0 2 26 27196645 27196621 0.079 37.4
"SNP_FB_0556866" "chr15B" 100 20 0 0 7 26 33532155 33532174 0.079 37.4
"SNP_FB_0556866" "chr15B" 100 19 0 0 32 50 23077545 23077563 0.28 35.6
"SNP_FB_0556866" "chr15B" 100 18 0 0 32 49 2972135 2972152 0.96 33.7
"SNP_FB_0556866" "chr15B" 100 18 0 0 32 49 5144037 5144054 0.96 33.7
"SNP_FB_0556866" "chr15B" 91.304 23 2 0 4 26 11716181 11716203 0.96 33.7
"SNP_FB_0556866" "chr15B" 100 18 0 0 32 49 17538284 17538267 0.96 33.7
"SNP_FB_0556866" "chr15B" 100 18 0 0 32 49 20793065 20793048 0.96 33.7
"SNP_FB_0556866" "chr15B" 100 18 0 0 32 49 33685058 33685041 0.96 33.7
"SNP_FB_0556866" "chr15B" 88 25 3 0 3 27 19063862 19063838 3.4 32.8
"SNP_FB_0556866" "chr15B" 82.353 34 4 1 15 48 27160920 27160951 3.4 32.8
"SNP_FB_0556866" "chr15B" 100 17 0 0 32 48 2204506 2204490 3.4 31.9
"SNP_FB_0556866" "chr15B" 100 17 0 0 32 48 13279204 13279188 3.4 31.9
"SNP_FB_0556866" "chr15B" 90.909 22 2 0 3 24 20261210 20261189 3.4 31.9
"SNP_FB_0556866" "chr15B" 90.909 22 2 0 5 26 35078458 35078437 3.4 31.9
"SNP_FB_0556866" "chr15B" 90.909 22 2 0 5 26 35086996 35086975 3.4 31.9
"SNP_FB_0556866" "chr16B" 100 24 0 0 3 26 2519624 2519601 0.000531 44.6
"SNP_FB_0556866" "chr16B" 100 24 0 0 3 26 5317535 5317558 0.000531 44.6
"SNP_FB_0556866" "chr16B" 100 24 0 0 3 26 10690503 10690480 0.000531 44.6
"SNP_FB_0556866" "chr16B" 100 24 0 0 3 26 13834322 13834299 0.000531 44.6
"SNP_FB_0556866" "chr16B" 100 24 0 0 3 26 16811346 16811369 0.000531 44.6
"SNP_FB_0556866" "chr16B" 95.833 24 1 0 3 26 937133 937110 0.023 40.1
"SNP_FB_0556866" "chr16B" 95.833 24 1 0 3 26 8656603 8656626 0.023 40.1
"SNP_FB_0556866" "chr16B" 87.879 33 2 1 17 49 15440706 15440736 0.023 40.1
"SNP_FB_0556866" "chr16B" 92.593 27 0 1 23 49 15441664 15441640 0.079 38.3
"SNP_FB_0556866" "chr16B" 95.652 23 1 0 3 25 16506064 16506042 0.079 38.3
"SNP_FB_0556866" "chr16B" 100 20 0 0 7 26 8611895 8611876 0.079 37.4
"SNP_FB_0556866" "chr16B" 92 25 2 0 2 26 9304357 9304333 0.079 37.4
"SNP_FB_0556866" "chr16B" 92 25 2 0 2 26 11716814 11716838 0.079 37.4
"SNP_FB_0556866" "chr16B" 92 25 2 0 2 26 13690090 13690114 0.079 37.4
"SNP_FB_0556866" "chr16B" 100 19 0 0 32 50 6290795 6290813 0.28 35.6
"SNP_FB_0556866" "chr16B" 100 18 0 0 32 49 2847764 2847781 0.96 33.7
"SNP_FB_0556866" "chr16B" 100 18 0 0 32 49 12968894 12968911 0.96 33.7
"SNP_FB_0556866" "chr16B" 100 18 0 0 32 49 27215685 27215702 0.96 33.7
"SNP_FB_0556866" "chr16B" 91.667 24 0 1 25 48 7407097 7407076 3.4 32.8
"SNP_FB_0556866" "chr16B" 91.667 24 0 1 25 48 7415054 7415033 3.4 32.8
"SNP_FB_0556866" "chr16B" 88 25 3 0 3 27 13835349 13835325 3.4 32.8
"SNP_FB_0556866" "chr16B" 100 17 0 0 32 48 10297828 10297844 3.4 31.9
"SNP_FB_0556866" "chr16B" 100 17 0 0 33 49 33419882 33419898 3.4 31.9
"SNP_FB_0556872" "chr3B" 100 50 0 0 1 50 32694242 32694291 4.08e-18 91.5
"SNP_FB_0556872" "chr3B" 100 50 0 0 1 50 32712502 32712551 4.08e-18 91.5
"SNP_FB_0556872" "chr9B" 92.5 40 3 0 1 40 22651417 22651378 2.41e-08 59.9
"SNP_FB_0556872" "chr9B" 87.179 39 5 0 2 40 6454558 6454596 4.36e-05 49.1
"SNP_FB_0556872" "chr11B" 92.5 40 3 0 1 40 29221137 29221098 2.41e-08 59.9
"SNP_FB_0556872" "chr11B" 92.5 40 3 0 1 40 29229384 29229345 2.41e-08 59.9
"SNP_FB_0556872" "chr11B" 90.909 22 2 0 1 22 4963177 4963198 3.4 31.9
"SNP_FB_0556872" "chr6B" 86.667 45 6 0 1 45 25902710 25902754 2.94e-07 55.4
"SNP_FB_0556872" "chr6B" 91.429 35 3 0 1 35 30179248 30179282 1.25e-05 50.9
"SNP_FB_0556872" "chr6B" 86.111 36 5 0 5 40 20441791 20441756 0.002 43.7
"SNP_FB_0556872" "chr6B" 88.889 27 3 0 11 37 367310 367336 0.28 36.5
"SNP_FB_0556872" "chr15B" 90 40 4 0 1 40 35312935 35312896 2.94e-07 55.4
"SNP_FB_0556872" "chr15B" 88.095 42 5 0 1 42 39092745 39092786 1.03e-06 54.5
"SNP_FB_0556872" "chr8B" 87.805 41 5 0 2 42 673757 673797 3.58e-06 52.7
"SNP_FB_0556872" "chr8B" 87.805 41 5 0 1 41 27731970 27732010 3.58e-06 52.7
"SNP_FB_0556872" "chr8B" 84.091 44 6 1 2 45 576401 576359 0.000531 45.5
"SNP_FB_0556872" "chr8B" 84.091 44 6 1 5 47 27750769 27750812 0.000531 45.5
"SNP_FB_0556872" "chr1B" 87.5 40 5 0 1 40 6766981 6767020 1.25e-05 50.9
"SNP_FB_0556872" "chr14B" 87.805 41 4 1 1 40 24925103 24925063 4.36e-05 49.1
"SNP_FB_0556872" "chr14B" 77.5 40 9 0 1 40 2995807 2995846 3.4 32.8
"SNP_FB_0556872" "chr2B" 88.889 36 4 0 1 36 5355845 5355880 4.36e-05 48.2
"SNP_FB_0556872" "chr2B" 88 25 3 0 9 33 6762095 6762071 3.4 32.8
"SNP_FB_0556872" "chr4B" 80 45 5 1 2 42 19683479 19683435 0.006 41
"SNP_FB_0556872" "chr4B" 100 18 0 0 33 50 2949268 2949251 0.96 33.7
"SNP_FB_0556872" "chr10B" 92.308 26 2 0 16 41 31917925 31917900 0.023 39.2
"SNP_FB_0556874" "chr3B" 100 50 0 0 1 50 32695326 32695375 4.08e-18 91.5
"SNP_FB_0556874" "chr3B" 100 50 0 0 1 50 32713586 32713635 4.08e-18 91.5
"SNP_FB_0556874" "chr3B" 87.5 48 4 1 1 48 4826000 4826045 8.42e-08 58.1
"SNP_FB_0556874" "chr3B" 85.417 48 5 1 1 48 4831239 4831284 1.03e-06 53.6
"SNP_FB_0556874" "chr14B" 98 50 1 0 1 50 23917275 23917226 1.74e-16 86.9
"SNP_FB_0556874" "chr14B" 98 50 1 0 1 50 23917589 23917540 1.74e-16 86.9
"SNP_FB_0556874" "chr7B" 94 50 1 1 1 50 19341952 19341999 3.14e-13 75.2
"SNP_FB_0556874" "chr7B" 87.5 32 2 1 8 37 8304217 8304248 0.079 38.3
"SNP_FB_0556874" "chr7B" 87.5 32 2 1 8 37 8395487 8395518 0.079 38.3
"SNP_FB_0556874" "chr16B" 89.583 48 3 1 1 48 16386312 16386267 1.98e-09 62.6
"SNP_FB_0556874" "chr16B" 89.583 48 3 1 1 48 16392633 16392588 1.98e-09 62.6
"SNP_FB_0556874" "chr16B" 89.362 47 3 1 1 47 16385878 16385922 6.91e-09 60.8
"SNP_FB_0556874" "chr16B" 89.362 47 3 1 1 47 16392199 16392243 6.91e-09 60.8
"SNP_FB_0556874" "chr16B" 83.333 42 4 2 8 46 31805719 31805760 0.023 39.2
"SNP_FB_0556874" "chr16B" 84.375 32 4 1 8 38 30705651 30705682 3.4 32.8
"SNP_FB_0556874" "chr16B" 100 17 0 0 32 48 16975135 16975119 3.4 31.9
"SNP_FB_0556874" "chr16B" 100 17 0 0 30 46 25334335 25334319 3.4 31.9
"SNP_FB_0556874" "chr2B" 87.5 48 4 1 1 48 5574532 5574487 8.42e-08 58.1
"SNP_FB_0556874" "chr2B" 85.417 48 5 1 1 48 5579805 5579760 1.03e-06 53.6
"SNP_FB_0556874" "chr2B" 89.286 28 1 1 9 34 16398709 16398682 0.28 35.6
"SNP_FB_0556874" "chr12B" 87.5 48 4 1 1 48 10128874 10128829 8.42e-08 58.1
"SNP_FB_0556874" "chr12B" 88.636 44 3 1 1 44 9774192 9774151 2.94e-07 55.4
"SNP_FB_0556874" "chr12B" 100 17 0 0 32 48 1752022 1752038 3.4 31.9
"SNP_FB_0556874" "chr4B" 87.5 32 2 1 8 37 6837955 6837986 0.079 38.3
"SNP_FB_0556874" "chr4B" 89.286 28 1 1 9 34 11827940 11827967 0.28 35.6
"SNP_FB_0556874" "chr4B" 95 20 1 0 31 50 3549968 3549987 3.4 32.8
"SNP_FB_0556874" "chr9B" 82.927 41 3 2 1 37 21241647 21241687 0.079 38.3
"SNP_FB_0556874" "chr9B" 87.5 32 2 1 8 37 33187319 33187350 0.079 38.3
"SNP_FB_0556874" "chr9B" 80.488 41 4 2 1 37 21246655 21246695 0.96 33.7
"SNP_FB_0556874" "chr9B" 95 20 1 0 30 49 6722134 6722153 3.4 32.8
"SNP_FB_0556874" "chr15B" 83.784 37 4 1 1 37 21983329 21983295 0.079 38.3
"SNP_FB_0556874" "chr15B" 81.081 37 5 1 1 37 21983772 21983738 0.96 33.7
"SNP_FB_0556874" "chr1B" 87.097 31 2 1 8 36 16510787 16510757 0.28 36.5
"SNP_FB_0556874" "chr11B" 89.286 28 1 1 9 34 8577894 8577921 0.28 35.6
"SNP_FB_0556874" "chr5B" 95 20 1 0 17 36 39360870 39360889 3.4 32.8
"SNP_FB_0556874" "chr5B" 100 17 0 0 1 17 27557801 27557785 3.4 31.9
"SNP_FB_0556878" "chr3B" 100 50 0 0 1 50 32697017 32697066 4.08e-18 91.5
"SNP_FB_0556878" "chr3B" 100 50 0 0 1 50 32715277 32715326 4.08e-18 91.5
"SNP_FB_0556878" "chr3B" 94 50 3 0 1 50 32701616 32701665 8.99e-14 77.9
"SNP_FB_0556878" "chr3B" 94 50 3 0 1 50 32719876 32719925 8.99e-14 77.9
"SNP_FB_0556878" "chr3B" 100 20 0 0 11 30 25092073 25092092 0.079 37.4
"SNP_FB_0556878" "chr3B" 100 20 0 0 11 30 25092547 25092566 0.079 37.4
"SNP_FB_0556878" "chr3B" 100 18 0 0 22 39 19660661 19660678 0.96 33.7
"SNP_FB_0556878" "chr3B" 86.207 29 1 1 18 43 31703888 31703860 0.96 33.7
"SNP_FB_0556878" "chr3B" 86.207 29 1 1 18 43 31708813 31708785 0.96 33.7
"SNP_FB_0556878" "chr3B" 82.353 34 4 1 7 40 28860421 28860390 3.4 32.8
"SNP_FB_0556878" "chr3B" 85.185 27 4 0 18 44 4781511 4781537 3.4 31.9
"SNP_FB_0556878" "chr3B" 85.185 27 4 0 23 49 19326602 19326628 3.4 31.9
"SNP_FB_0556878" "chr5B" 96 50 2 0 1 50 17817646 17817597 2.11e-15 82.4
"SNP_FB_0556878" "chr5B" 92 50 2 1 1 50 17822213 17822166 1.33e-11 70.7
"SNP_FB_0556878" "chr5B" 84.375 32 3 1 19 50 39283824 39283853 0.96 33.7
"SNP_FB_0556878" "chr5B" 91.304 23 2 0 20 42 42313662 42313684 0.96 33.7
"SNP_FB_0556878" "chr5B" 100 17 0 0 32 48 7646729 7646713 3.4 31.9
"SNP_FB_0556878" "chr13B" 92 50 4 0 1 50 22472863 22472912 1.1e-12 73.4
"SNP_FB_0556878" "chr13B" 90 50 5 0 1 50 22459746 22459795 4.66e-11 68.9
"SNP_FB_0556878" "chr13B" 91.304 23 2 0 12 34 2208624 2208646 0.96 33.7
"SNP_FB_0556878" "chr13B" 90.909 22 2 0 23 44 9950202 9950181 3.4 31.9
"SNP_FB_0556878" "chr8B" 91.667 48 4 0 3 50 8099386 8099339 1.33e-11 69.8
"SNP_FB_0556878" "chr8B" 88 50 6 0 1 50 8094854 8094805 5.67e-10 64.4
"SNP_FB_0556878" "chr8B" 92 25 1 1 21 45 9079706 9079729 0.96 33.7
"SNP_FB_0556878" "chr8B" 90.909 22 2 0 23 44 22507963 22507942 3.4 31.9
"SNP_FB_0556878" "chr7B" 88 50 6 0 1 50 16794866 16794915 5.67e-10 64.4
"SNP_FB_0556878" "chr7B" 100 18 0 0 21 38 2478425 2478442 0.96 33.7
"SNP_FB_0556878" "chr17B" 88 50 6 0 1 50 23460051 23460002 5.67e-10 64.4
"SNP_FB_0556878" "chr17B" 82 50 9 0 1 50 23463864 23463815 1.25e-05 50.9
"SNP_FB_0556878" "chr17B" 81.081 37 7 0 13 49 3547284 3547248 0.28 36.5
"SNP_FB_0556878" "chr17B" 91.304 23 2 0 12 34 5852127 5852149 0.96 33.7
"SNP_FB_0556878" "chr17B" 91.304 23 2 0 19 41 28078729 28078751 0.96 33.7
"SNP_FB_0556878" "chr17B" 88.889 27 2 1 18 43 22063232 22063258 3.4 32.8
"SNP_FB_0556878" "chr17B" 78.378 37 8 0 14 50 3556531 3556495 3.4 31.9
"SNP_FB_0556878" "chr17B" 90.909 22 2 0 21 42 11605376 11605355 3.4 31.9
"SNP_FB_0556878" "chr17B" 88.462 26 1 1 18 41 13626127 13626102 3.4 31.9
"SNP_FB_0556878" "chr17B" 91.667 24 1 1 15 37 14354463 14354486 3.4 31.9
"SNP_FB_0556878" "chr17B" 91.667 24 1 1 15 37 14469438 14469461 3.4 31.9
"SNP_FB_0556878" "chr17B" 91.667 24 1 1 15 37 25602494 25602517 3.4 31.9
"SNP_FB_0556878" "chr17B" 91.667 24 1 1 15 37 25606876 25606899 3.4 31.9
"SNP_FB_0556878" "chr17B" 91.667 24 1 1 15 37 25631469 25631492 3.4 31.9
"SNP_FB_0556878" "chr12B" 86 50 7 0 1 50 4874249 4874298 2.41e-08 59.9
"SNP_FB_0556878" "chr12B" 91.667 24 2 0 25 48 21086969 21086946 0.28 35.6
"SNP_FB_0556878" "chr12B" 88.462 26 3 0 16 41 1028069 1028044 0.96 34.6
"SNP_FB_0556878" "chr12B" 86.207 29 1 1 18 43 12510793 12510765 0.96 33.7
"SNP_FB_0556878" "chr12B" 86.207 29 1 1 18 43 12515714 12515686 0.96 33.7
"SNP_FB_0556878" "chr12B" 100 18 0 0 30 47 18613390 18613407 0.96 33.7
"SNP_FB_0556878" "chr12B" 95 20 1 0 22 41 15194576 15194557 3.4 32.8
"SNP_FB_0556878" "chr12B" 100 17 0 0 21 37 557345 557361 3.4 31.9
"SNP_FB_0556878" "chr15B" 89.286 28 3 0 15 42 40478037 40478064 0.079 38.3
"SNP_FB_0556878" "chr15B" 95 20 1 0 16 35 23998762 23998781 3.4 32.8
"SNP_FB_0556878" "chr4B" 91.667 24 2 0 18 41 6463285 6463262 0.28 35.6
"SNP_FB_0556878" "chr4B" 95 20 1 0 20 39 8748807 8748788 3.4 32.8
"SNP_FB_0556878" "chr4B" 100 17 0 0 10 26 4570175 4570191 3.4 31.9
"SNP_FB_0556878" "chr4B" 90.909 22 2 0 20 41 19685301 19685322 3.4 31.9
"SNP_FB_0556878" "chr10B" 91.667 24 2 0 20 43 28903098 28903075 0.28 35.6
"SNP_FB_0556878" "chr10B" 91.667 24 2 0 20 43 28909584 28909561 0.28 35.6
"SNP_FB_0556878" "chr10B" 95.238 21 1 0 30 50 31090395 31090415 0.96 34.6
"SNP_FB_0556878" "chr10B" 92 25 1 1 21 45 22256366 22256343 0.96 33.7
"SNP_FB_0556878" "chr11B" 91.667 24 2 0 17 40 26010022 26009999 0.28 35.6
"SNP_FB_0556878" "chr11B" 91.667 24 1 1 23 46 11759008 11758986 3.4 31.9
"SNP_FB_0556878" "chr11B" 100 17 0 0 5 21 28927823 28927807 3.4 31.9
"SNP_FB_0556878" "chr14B" 91.667 24 2 0 17 40 25490336 25490313 0.28 35.6
"SNP_FB_0556878" "chr14B" 91.667 24 2 0 17 40 25559111 25559088 0.28 35.6
"SNP_FB_0556878" "chr14B" 89.655 29 1 2 14 42 5647032 5647058 3.4 32.8
"SNP_FB_0556878" "chr16B" 85.714 35 3 2 16 50 9609679 9609711 0.96 34.6
"SNP_FB_0556878" "chr16B" 92 25 0 1 18 42 31887195 31887217 0.96 34.6
"SNP_FB_0556878" "chr16B" 84.375 32 4 1 12 43 24754541 24754571 3.4 32.8
"SNP_FB_0556878" "chr16B" 90.909 22 2 0 18 39 31882471 31882492 3.4 31.9
"SNP_FB_0556878" "chr2B" 86.207 29 1 1 18 43 37877528 37877556 0.96 33.7
"SNP_FB_0556878" "chr2B" 91.667 24 0 1 12 35 1026046 1026067 3.4 32.8
"SNP_FB_0556878" "chr2B" 95 20 1 0 23 42 12403145 12403164 3.4 32.8
"SNP_FB_0556878" "chr2B" 100 17 0 0 34 50 2804027 2804043 3.4 31.9
"SNP_FB_0556878" "chr2B" 91.667 24 1 1 25 48 12611582 12611604 3.4 31.9
"SNP_FB_0556878" "chr2B" 90.909 22 2 0 15 36 27641489 27641468 3.4 31.9
"SNP_FB_0556878" "chr6B" 85.714 28 4 0 17 44 1858104 1858077 0.96 33.7
"SNP_FB_0556878" "chr6B" 90.909 22 2 0 13 34 25613901 25613922 3.4 31.9
"SNP_FB_0556878" "chr1B" 95 20 1 0 18 37 26270027 26270008 3.4 32.8
"SNP_FB_0556878" "chr9B" 95 20 1 0 24 43 7099377 7099358 3.4 32.8
"SNP_FB_0556878" "chr9B" 95 20 1 0 22 41 16587917 16587898 3.4 32.8
"SNP_FB_0556878" "chr9B" 95 20 1 0 23 42 35282450 35282469 3.4 32.8
"SNP_FB_0556878" "chr9B" 100 17 0 0 33 49 25990307 25990323 3.4 31.9
"SNP_FB_0556882" "chr3B" 100 50 0 0 1 50 32697919 32697870 4.08e-18 91.5
"SNP_FB_0556882" "chr3B" 100 50 0 0 1 50 32716179 32716130 4.08e-18 91.5
"SNP_FB_0556882" "chr5B" 87.5 48 6 0 3 50 17821319 17821366 6.91e-09 60.8
"SNP_FB_0556882" "chr5B" 76.596 47 11 0 3 49 17793045 17792999 0.28 36.5
"SNP_FB_0556882" "chr5B" 76.596 47 11 0 3 49 25918643 25918597 0.28 36.5
"SNP_FB_0556882" "chr5B" 85.185 27 4 0 19 45 20845893 20845867 3.4 31.9
"SNP_FB_0556882" "chr13B" 84 50 8 0 1 50 22469704 22469655 2.94e-07 55.4
"SNP_FB_0556882" "chr11B" 82 50 9 0 1 50 12183943 12183992 1.25e-05 50.9
"SNP_FB_0556882" "chr11B" 76.596 47 11 0 3 49 20683099 20683145 0.28 36.5
"SNP_FB_0556882" "chr11B" 78.049 41 9 0 3 43 25272432 25272392 0.96 34.6
"SNP_FB_0556882" "chr8B" 82.609 46 8 0 1 46 8098446 8098491 4.36e-05 48.2
"SNP_FB_0556882" "chr8B" 82.927 41 7 0 3 43 900370 900330 0.002 43.7
"SNP_FB_0556882" "chr9B" 81.25 48 9 0 3 50 33601093 33601046 0.000152 47.3
"SNP_FB_0556882" "chr9B" 76.596 47 11 0 3 49 24935581 24935535 0.28 36.5
"SNP_FB_0556882" "chr17B" 82.222 45 8 0 2 46 23462932 23462976 0.000152 46.4
"SNP_FB_0556882" "chr10B" 86.207 29 4 0 21 49 25994480 25994508 0.28 35.6
"SNP_FB_0556882" "chr7B" 88.462 26 3 0 24 49 20236842 20236817 0.96 34.6
"SNP_FB_0556882" "chr15B" 95.238 21 1 0 10 30 76210 76190 0.96 34.6
"SNP_FB_0556882" "chr15B" 95.238 21 1 0 10 30 125427 125407 0.96 34.6
"SNP_FB_0556882" "chr1B" 100 17 0 0 4 20 20069110 20069126 3.4 31.9
"SNP_FB_0556882" "chr1B" 100 17 0 0 4 20 22625632 22625616 3.4 31.9
"SNP_FB_0556882" "chr2B" 100 17 0 0 4 20 28998570 28998554 3.4 31.9
"SNP_FB_0556882" "chr4B" 81.25 32 6 0 3 34 18872267 18872298 3.4 31.9
"SNP_FB_0556882" "chr16B" 90.909 22 2 0 26 47 14523941 14523920 3.4 31.9
"SNP_FB_0556901" "chr3B" 100 50 0 0 1 50 32700049 32700000 4.08e-18 91.5
"SNP_FB_0556901" "chr3B" 100 50 0 0 1 50 32718309 32718260 4.08e-18 91.5
"SNP_FB_0556901" "chr3B" 92 50 4 0 1 50 4873982 4873933 1.1e-12 73.4
"SNP_FB_0556901" "chr3B" 90 50 5 0 1 50 3156926 3156877 4.66e-11 68.9
"SNP_FB_0556901" "chr3B" 90 50 5 0 1 50 29728827 29728876 4.66e-11 68.9
"SNP_FB_0556901" "chr3B" 89.362 47 5 0 3 49 25650826 25650780 1.98e-09 63.5
"SNP_FB_0556901" "chr3B" 87.234 47 6 0 3 49 29937813 29937859 2.41e-08 59
"SNP_FB_0556901" "chr3B" 87.234 47 6 0 1 47 30467934 30467980 2.41e-08 59
"SNP_FB_0556901" "chr3B" 86.957 46 6 0 1 46 29150550 29150595 8.42e-08 57.2
"SNP_FB_0556901" "chr3B" 85.106 47 7 0 1 47 1358101 1358055 1.03e-06 54.5
"SNP_FB_0556901" "chr3B" 84 50 6 1 3 50 21538310 21538261 3.58e-06 52.7
"SNP_FB_0556901" "chr3B" 82.979 47 8 0 1 47 27991786 27991832 1.25e-05 50
"SNP_FB_0556901" "chr3B" 81.25 48 9 0 3 50 17225597 17225550 0.000152 47.3
"SNP_FB_0556901" "chr3B" 81.25 48 9 0 3 50 17729649 17729602 0.000152 47.3
"SNP_FB_0556901" "chr3B" 80 50 10 0 1 50 7965141 7965190 0.000152 46.4
"SNP_FB_0556901" "chr3B" 80.851 47 9 0 3 49 19428087 19428133 0.000531 45.5
"SNP_FB_0556901" "chr3B" 80.851 47 9 0 3 49 29347877 29347831 0.000531 45.5
"SNP_FB_0556901" "chr3B" 82.927 41 7 0 3 43 24543394 24543354 0.002 43.7
"SNP_FB_0556901" "chr3B" 78.723 47 10 0 3 49 7036461 7036415 0.006 41
"SNP_FB_0556901" "chr3B" 89.655 29 3 0 22 50 518532 518560 0.023 40.1
"SNP_FB_0556901" "chr3B" 79.545 44 9 0 3 46 6783627 6783670 0.023 40.1
"SNP_FB_0556901" "chr3B" 79.07 43 9 0 8 50 19392989 19393031 0.079 38.3
"SNP_FB_0556901" "chr3B" 88.889 27 3 0 24 50 6838555 6838581 0.28 36.5
"SNP_FB_0556901" "chr5B" 95.918 49 2 0 1 49 17819188 17819236 7.38e-15 80.6
"SNP_FB_0556901" "chr5B" 88 50 6 0 1 50 4291444 4291395 5.67e-10 64.4
"SNP_FB_0556901" "chr5B" 89.362 47 5 0 3 49 29690450 29690404 1.98e-09 63.5
"SNP_FB_0556901" "chr5B" 89.362 47 5 0 3 49 31125513 31125559 1.98e-09 63.5
"SNP_FB_0556901" "chr5B" 87.755 49 6 0 1 49 1777354 1777306 1.98e-09 62.6
"SNP_FB_0556901" "chr5B" 88.889 45 5 0 3 47 19981950 19981994 2.41e-08 59.9
"SNP_FB_0556901" "chr5B" 86 50 7 0 1 50 43431058 43431009 2.41e-08 59.9
"SNP_FB_0556901" "chr5B" 87.234 47 6 0 1 47 26019010 26018964 2.41e-08 59
"SNP_FB_0556901" "chr5B" 85.714 49 7 0 1 49 17795125 17795077 8.42e-08 58.1
"SNP_FB_0556901" "chr5B" 85.714 49 7 0 1 49 25920761 25920713 8.42e-08 58.1
"SNP_FB_0556901" "chr5B" 86.957 46 6 0 1 46 13038787 13038742 8.42e-08 57.2
"SNP_FB_0556901" "chr5B" 86.957 46 6 0 1 46 29941013 29941058 8.42e-08 57.2
"SNP_FB_0556901" "chr5B" 84 50 8 0 1 50 39202071 39202022 2.94e-07 55.4
"SNP_FB_0556901" "chr5B" 83.333 48 8 0 3 50 26379205 26379158 3.58e-06 51.8
"SNP_FB_0556901" "chr5B" 81.25 48 9 0 3 50 11697520 11697567 0.000152 47.3
"SNP_FB_0556901" "chr5B" 81.25 48 9 0 3 50 17967191 17967144 0.000152 47.3
"SNP_FB_0556901" "chr5B" 80.851 47 9 0 3 49 7268249 7268295 0.000531 45.5
"SNP_FB_0556901" "chr5B" 80.851 47 9 0 3 49 42536206 42536160 0.000531 45.5
"SNP_FB_0556901" "chr5B" 81.395 43 8 0 8 50 8286902 8286944 0.002 42.8
"SNP_FB_0556901" "chr5B" 81.395 43 8 0 8 50 9763995 9764037 0.002 42.8
"SNP_FB_0556901" "chr5B" 81.395 43 8 0 8 50 9772999 9773041 0.002 42.8
"SNP_FB_0556901" "chr5B" 77.778 45 10 0 6 50 17080818 17080862 0.079 37.4
"SNP_FB_0556901" "chr5B" 88.889 27 3 0 24 50 1530044 1530018 0.28 36.5
"SNP_FB_0556901" "chr5B" 76.596 47 11 0 3 49 4821985 4821939 0.28 36.5
"SNP_FB_0556901" "chr5B" 75.556 45 11 0 5 49 2348555 2348511 3.4 32.8
"SNP_FB_0556901" "chr2B" 92 50 4 0 1 50 34919245 34919294 1.1e-12 73.4
"SNP_FB_0556901" "chr2B" 90 50 5 0 1 50 19953551 19953502 4.66e-11 68.9
"SNP_FB_0556901" "chr2B" 87.234 47 6 0 3 49 30949792 30949746 2.41e-08 59
"SNP_FB_0556901" "chr2B" 87.234 47 6 0 3 49 30954551 30954505 2.41e-08 59
"SNP_FB_0556901" "chr2B" 87.234 47 6 0 3 49 32644970 32645016 2.41e-08 59
"SNP_FB_0556901" "chr2B" 87.234 47 6 0 1 47 38541176 38541130 2.41e-08 59
"SNP_FB_0556901" "chr2B" 85.417 48 7 0 3 50 13508957 13508910 2.94e-07 56.3
"SNP_FB_0556901" "chr2B" 85.106 47 7 0 1 47 36250921 36250875 1.03e-06 54.5
"SNP_FB_0556901" "chr2B" 84.091 44 7 0 3 46 19585986 19585943 4.36e-05 49.1
"SNP_FB_0556901" "chr2B" 81.25 48 9 0 3 50 16428091 16428044 0.000152 47.3
"SNP_FB_0556901" "chr2B" 83.721 43 7 0 8 50 16913805 16913847 0.000152 47.3
"SNP_FB_0556901" "chr2B" 84.444 45 6 1 3 47 25907950 25907907 0.000152 47.3
"SNP_FB_0556901" "chr2B" 83.721 43 7 0 8 50 33609227 33609185 0.000152 47.3
"SNP_FB_0556901" "chr2B" 79.592 49 10 0 2 50 32061094 32061046 0.000531 44.6
"SNP_FB_0556901" "chr2B" 79.167 48 10 0 3 50 17747933 17747980 0.002 42.8
"SNP_FB_0556901" "chr2B" 80 45 9 0 6 50 3002960 3002916 0.006 41.9
"SNP_FB_0556901" "chr2B" 77.083 48 11 0 3 50 12741588 12741541 0.079 38.3
"SNP_FB_0556901" "chr2B" 75.556 45 11 0 5 49 32279619 32279663 3.4 32.8
"SNP_FB_0556901" "chr7B" 92 50 4 0 1 50 8887332 8887283 1.1e-12 73.4
"SNP_FB_0556901" "chr7B" 90 50 5 0 1 50 7117644 7117693 4.66e-11 68.9
"SNP_FB_0556901" "chr7B" 89.796 49 5 0 1 49 4454211 4454259 1.63e-10 67.1
"SNP_FB_0556901" "chr7B" 88 50 6 0 1 50 18356232 18356183 5.67e-10 64.4
"SNP_FB_0556901" "chr7B" 87.234 47 6 0 3 49 3947952 3947906 2.41e-08 59
"SNP_FB_0556901" "chr7B" 87.234 47 6 0 3 49 6735605 6735651 2.41e-08 59
"SNP_FB_0556901" "chr7B" 80.851 47 9 0 3 49 18368788 18368834 0.000531 45.5
"SNP_FB_0556901" "chr7B" 82.857 35 6 0 9 43 18801498 18801532 0.079 37.4
"SNP_FB_0556901" "chr7B" 91.304 23 2 0 27 49 7369567 7369545 0.96 33.7
"SNP_FB_0556901" "chr7B" 83.333 30 5 0 8 37 15048290 15048319 3.4 32.8
"SNP_FB_0556901" "chr7B" 100 17 0 0 30 46 11610573 11610557 3.4 31.9
"SNP_FB_0556901" "chr7B" 85.185 27 4 0 24 50 20232629 20232603 3.4 31.9
"SNP_FB_0556901" "chr10B" 92 50 4 0 1 50 29201671 29201720 1.1e-12 73.4
"SNP_FB_0556901" "chr10B" 89.796 49 5 0 2 50 3627527 3627575 1.63e-10 67.1
"SNP_FB_0556901" "chr10B" 89.796 49 5 0 2 50 3635589 3635637 1.63e-10 67.1
"SNP_FB_0556901" "chr10B" 87.234 47 6 0 3 49 7740148 7740102 2.41e-08 59
"SNP_FB_0556901" "chr10B" 87.234 47 6 0 3 49 8791065 8791111 2.41e-08 59
"SNP_FB_0556901" "chr10B" 86.667 45 6 0 3 47 33242990 33243034 2.94e-07 55.4
"SNP_FB_0556901" "chr10B" 85.106 47 7 0 3 49 28943600 28943554 1.03e-06 54.5
"SNP_FB_0556901" "chr10B" 85.106 47 7 0 3 49 36677652 36677606 1.03e-06 54.5
"SNP_FB_0556901" "chr10B" 84.091 44 7 0 3 46 17533381 17533338 4.36e-05 49.1
"SNP_FB_0556901" "chr10B" 81.25 48 9 0 3 50 15635071 15635024 0.000152 47.3
"SNP_FB_0556901" "chr10B" 80.851 47 9 0 3 49 3513367 3513321 0.000531 45.5
"SNP_FB_0556901" "chr10B" 88.235 34 4 0 13 46 25549926 25549893 0.000531 44.6
"SNP_FB_0556901" "chr10B" 79.167 48 10 0 3 50 7843797 7843750 0.002 42.8
"SNP_FB_0556901" "chr10B" 79.167 48 10 0 3 50 27562390 27562437 0.002 42.8
"SNP_FB_0556901" "chr10B" 80.952 42 8 0 3 44 24085407 24085366 0.006 41
"SNP_FB_0556901" "chr10B" 92.308 26 2 0 24 49 34410170 34410145 0.023 39.2
"SNP_FB_0556901" "chr10B" 76.596 47 11 0 3 49 2921372 2921326 0.28 36.5
"SNP_FB_0556901" "chr10B" 76.596 47 11 0 3 49 2971091 2971045 0.28 36.5
"SNP_FB_0556901" "chr10B" 86.207 29 4 0 22 50 30904330 30904358 0.28 35.6
"SNP_FB_0556901" "chr10B" 91.304 23 2 0 27 49 26504181 26504203 0.96 33.7
"SNP_FB_0556901" "chr10B" 75.556 45 11 0 5 49 22821306 22821350 3.4 32.8
"SNP_FB_0556901" "chr10B" 95 20 1 0 31 50 31280620 31280601 3.4 32.8
"SNP_FB_0556901" "chr14B" 91.837 49 4 0 1 49 16101141 16101093 3.82e-12 71.6
"SNP_FB_0556901" "chr14B" 90 50 5 0 1 50 2937430 2937479 4.66e-11 68.9
"SNP_FB_0556901" "chr14B" 87.234 47 6 0 3 49 14812026 14811980 2.41e-08 59
"SNP_FB_0556901" "chr14B" 87.234 47 6 0 1 47 22700579 22700625 2.41e-08 59
"SNP_FB_0556901" "chr14B" 87.234 47 6 0 1 47 22700866 22700912 2.41e-08 59
"SNP_FB_0556901" "chr14B" 86.957 46 6 0 1 46 14477402 14477447 8.42e-08 57.2
"SNP_FB_0556901" "chr14B" 84.444 45 7 0 3 47 4418332 4418376 1.25e-05 50.9
"SNP_FB_0556901" "chr14B" 82.979 47 8 0 3 49 8598128 8598174 1.25e-05 50
"SNP_FB_0556901" "chr14B" 85.714 42 6 0 6 47 9400730 9400771 1.25e-05 50
"SNP_FB_0556901" "chr14B" 81.25 48 9 0 3 50 13028786 13028833 0.000152 47.3
"SNP_FB_0556901" "chr14B" 82.222 45 8 0 3 47 14583419 14583375 0.000152 46.4
"SNP_FB_0556901" "chr14B" 80.851 47 9 0 1 47 5299260 5299306 0.000531 45.5
"SNP_FB_0556901" "chr14B" 77.083 48 11 0 3 50 20833002 20833049 0.079 38.3
"SNP_FB_0556901" "chr1B" 90 50 5 0 1 50 18016777 18016826 4.66e-11 68.9
"SNP_FB_0556901" "chr1B" 90 50 5 0 1 50 18023487 18023536 4.66e-11 68.9
"SNP_FB_0556901" "chr1B" 87.234 47 6 0 1 47 17145752 17145706 2.41e-08 59
"SNP_FB_0556901" "chr1B" 87.234 47 6 0 1 47 17150407 17150361 2.41e-08 59
"SNP_FB_0556901" "chr1B" 87.234 47 6 0 1 47 17154090 17154044 2.41e-08 59
"SNP_FB_0556901" "chr1B" 85.417 48 7 0 2 49 4074089 4074136 2.94e-07 56.3
"SNP_FB_0556901" "chr1B" 85.417 48 7 0 2 49 4113764 4113811 2.94e-07 56.3
"SNP_FB_0556901" "chr1B" 86.364 44 6 0 3 46 14578405 14578362 1.03e-06 53.6
"SNP_FB_0556901" "chr1B" 82 50 9 0 1 50 19855121 19855072 1.25e-05 50.9
"SNP_FB_0556901" "chr1B" 82.857 35 6 0 9 43 9866187 9866153 0.079 37.4
"SNP_FB_0556901" "chr1B" 77.778 45 10 0 6 50 21732860 21732904 0.079 37.4
"SNP_FB_0556901" "chr12B" 90 50 5 0 1 50 1386952 1387001 4.66e-11 68.9
"SNP_FB_0556901" "chr12B" 90 50 5 0 1 50 18218928 18218879 4.66e-11 68.9
"SNP_FB_0556901" "chr12B" 90 50 5 0 1 50 20758040 20757991 4.66e-11 68.9
"SNP_FB_0556901" "chr12B" 88 50 6 0 1 50 297557 297606 5.67e-10 64.4
"SNP_FB_0556901" "chr12B" 92.857 42 3 0 3 44 18137056 18137097 1.98e-09 63.5
"SNP_FB_0556901" "chr12B" 87.234 47 6 0 1 47 5460860 5460814 2.41e-08 59
"SNP_FB_0556901" "chr12B" 87.234 47 6 0 1 47 22086979 22086933 2.41e-08 59
"SNP_FB_0556901" "chr12B" 87.234 47 6 0 1 47 22091635 22091589 2.41e-08 59
"SNP_FB_0556901" "chr12B" 85.714 49 7 0 1 49 5699785 5699737 8.42e-08 58.1
"SNP_FB_0556901" "chr12B" 81.25 48 9 0 3 50 5679338 5679385 0.000152 47.3
"SNP_FB_0556901" "chr12B" 80 45 9 0 3 47 20113508 20113464 0.006 41.9
"SNP_FB_0556901" "chr12B" 77.273 44 10 0 3 46 20771821 20771864 0.28 35.6
"SNP_FB_0556901" "chr12B" 76.19 42 10 0 9 50 21313076 21313035 3.4 31.9
"SNP_FB_0556901" "chr12B" 85.185 27 4 0 24 50 22066909 22066883 3.4 31.9
"SNP_FB_0556901" "chr13B" 90 50 5 0 1 50 17615926 17615975 4.66e-11 68.9
"SNP_FB_0556901" "chr13B" 87.5 48 6 0 3 50 12272734 12272781 6.91e-09 60.8
"SNP_FB_0556901" "chr13B" 87.234 47 6 0 1 47 18978730 18978776 2.41e-08 59
"SNP_FB_0556901" "chr13B" 88.636 44 5 0 3 46 12381413 12381370 8.42e-08 58.1
"SNP_FB_0556901" "chr13B" 85.417 48 7 0 3 50 7088377 7088424 2.94e-07 56.3
"SNP_FB_0556901" "chr13B" 85.106 47 7 0 3 49 33716772 33716818 1.03e-06 54.5
"SNP_FB_0556901" "chr13B" 82.979 47 8 0 1 47 17249570 17249616 1.25e-05 50
"SNP_FB_0556901" "chr13B" 82.979 47 8 0 1 47 17261721 17261767 1.25e-05 50
"SNP_FB_0556901" "chr13B" 82.609 46 8 0 1 46 18447531 18447576 4.36e-05 48.2
"SNP_FB_0556901" "chr13B" 83.333 42 7 0 3 44 30746468 30746427 0.000531 45.5
"SNP_FB_0556901" "chr13B" 76.596 47 11 0 3 49 8888671 8888625 0.28 36.5
"SNP_FB_0556901" "chr15B" 90 50 5 0 1 50 18155602 18155651 4.66e-11 68.9
"SNP_FB_0556901" "chr15B" 90 50 5 0 1 50 43254290 43254241 4.66e-11 68.9
"SNP_FB_0556901" "chr15B" 90 50 5 0 1 50 43374542 43374493 4.66e-11 68.9
"SNP_FB_0556901" "chr15B" 89.796 49 5 0 2 50 16095417 16095369 1.63e-10 67.1
"SNP_FB_0556901" "chr15B" 89.583 48 5 0 3 50 2075153 2075106 5.67e-10 65.3
"SNP_FB_0556901" "chr15B" 89.583 48 5 0 3 50 25559256 25559209 5.67e-10 65.3
"SNP_FB_0556901" "chr15B" 87.234 47 6 0 1 47 7661213 7661167 2.41e-08 59
"SNP_FB_0556901" "chr15B" 87.234 47 6 0 1 47 7888712 7888758 2.41e-08 59
"SNP_FB_0556901" "chr15B" 87.234 47 6 0 3 49 41950116 41950162 2.41e-08 59
"SNP_FB_0556901" "chr15B" 88.636 44 5 0 3 46 34899121 34899164 8.42e-08 58.1
"SNP_FB_0556901" "chr15B" 88.636 44 5 0 3 46 34912214 34912257 8.42e-08 58.1
"SNP_FB_0556901" "chr15B" 85.714 49 7 0 1 49 41371290 41371338 8.42e-08 58.1
"SNP_FB_0556901" "chr15B" 86.957 46 6 0 1 46 34353332 34353377 8.42e-08 57.2
"SNP_FB_0556901" "chr15B" 85.106 47 7 0 1 47 42725096 42725050 1.03e-06 54.5
"SNP_FB_0556901" "chr15B" 82.927 41 7 0 9 49 15009186 15009146 0.002 43.7
"SNP_FB_0556901" "chr15B" 80.952 42 8 0 9 50 13629725 13629684 0.006 41
"SNP_FB_0556901" "chr15B" 78.261 46 10 0 5 50 43482245 43482290 0.023 39.2
"SNP_FB_0556901" "chr15B" 88.889 27 3 0 24 50 13703375 13703401 0.28 36.5
"SNP_FB_0556901" "chr15B" 86.207 29 4 0 15 43 24258386 24258358 0.28 35.6
"SNP_FB_0556901" "chr15B" 85.185 27 4 0 24 50 2542970 2542944 3.4 31.9
"SNP_FB_0556901" "chr15B" 86.207 29 3 1 15 42 37354451 37354479 3.4 31.9
"SNP_FB_0556901" "chr16B" 90 50 5 0 1 50 16153570 16153619 4.66e-11 68.9
"SNP_FB_0556901" "chr16B" 93.182 44 3 0 3 46 27096721 27096764 1.63e-10 67.1
"SNP_FB_0556901" "chr16B" 89.362 47 5 0 3 49 27139035 27138989 1.98e-09 63.5
"SNP_FB_0556901" "chr16B" 85.714 49 7 0 1 49 24566796 24566748 8.42e-08 58.1
"SNP_FB_0556901" "chr16B" 86.957 46 6 0 1 46 24553241 24553286 8.42e-08 57.2
"SNP_FB_0556901" "chr16B" 86.667 45 6 0 3 47 19873913 19873957 2.94e-07 55.4
"SNP_FB_0556901" "chr16B" 85.106 47 7 0 3 49 25742895 25742941 1.03e-06 54.5
"SNP_FB_0556901" "chr16B" 85.106 47 7 0 3 49 25751571 25751617 1.03e-06 54.5
"SNP_FB_0556901" "chr16B" 86.364 44 6 0 3 46 13499415 13499372 1.03e-06 53.6
"SNP_FB_0556901" "chr16B" 80.851 47 9 0 1 47 14849960 14849914 0.000531 45.5
"SNP_FB_0556901" "chr16B" 80 35 7 0 9 43 2913140 2913174 3.4 32.8
"SNP_FB_0556901" "chr16B" 90.909 22 2 0 22 43 12535261 12535240 3.4 31.9
"SNP_FB_0556901" "chr16B" 90.909 22 2 0 22 43 12547341 12547320 3.4 31.9
"SNP_FB_0556901" "chr6B" 89.796 49 5 0 2 50 11859717 11859765 1.63e-10 67.1
"SNP_FB_0556901" "chr6B" 90.909 44 4 0 3 46 14069795 14069752 1.98e-09 62.6
"SNP_FB_0556901" "chr6B" 85.417 48 7 0 3 50 28381260 28381307 2.94e-07 56.3
"SNP_FB_0556901" "chr6B" 86.667 45 6 0 6 50 16394172 16394128 2.94e-07 55.4
"SNP_FB_0556901" "chr6B" 84.444 45 7 0 3 47 26277243 26277287 1.25e-05 50.9
"SNP_FB_0556901" "chr6B" 85.714 42 6 0 3 44 10849391 10849350 1.25e-05 50
"SNP_FB_0556901" "chr6B" 81.25 48 9 0 3 50 17649171 17649218 0.000152 47.3
"SNP_FB_0556901" "chr6B" 81.818 44 8 0 3 46 29529344 29529387 0.000531 44.6
"SNP_FB_0556901" "chr6B" 78.723 47 8 1 3 49 13611341 13611297 0.079 38.3
"SNP_FB_0556901" "chr6B" 83.333 30 5 0 21 50 18780375 18780404 3.4 32.8
"SNP_FB_0556901" "chr8B" 89.796 49 5 0 1 49 4476370 4476418 1.63e-10 67.1
"SNP_FB_0556901" "chr8B" 89.362 47 5 0 3 49 11809230 11809276 1.98e-09 63.5
"SNP_FB_0556901" "chr8B" 87.755 49 6 0 1 49 8430851 8430899 1.98e-09 62.6
"SNP_FB_0556901" "chr8B" 87.755 49 6 0 1 49 8440448 8440496 1.98e-09 62.6
"SNP_FB_0556901" "chr8B" 87.234 47 6 0 1 47 26391593 26391639 2.41e-08 59
"SNP_FB_0556901" "chr8B" 85.714 49 7 0 1 49 902504 902456 8.42e-08 58.1
"SNP_FB_0556901" "chr8B" 85.714 49 7 0 1 49 8096356 8096404 8.42e-08 58.1
"SNP_FB_0556901" "chr8B" 86.957 46 6 0 1 46 13049561 13049516 8.42e-08 57.2
"SNP_FB_0556901" "chr8B" 86.957 46 6 0 1 46 13061953 13061908 8.42e-08 57.2
"SNP_FB_0556901" "chr8B" 86.957 46 6 0 1 46 13074503 13074458 8.42e-08 57.2
"SNP_FB_0556901" "chr8B" 85.417 48 7 0 3 50 6337118 6337165 2.94e-07 56.3
"SNP_FB_0556901" "chr8B" 85.106 47 7 0 1 47 13493056 13493102 1.03e-06 54.5
"SNP_FB_0556901" "chr8B" 85.106 47 7 0 1 47 28062006 28062052 1.03e-06 54.5
"SNP_FB_0556901" "chr8B" 80 50 10 0 1 50 13009105 13009154 0.000152 46.4
"SNP_FB_0556901" "chr8B" 79.592 49 10 0 1 49 9991526 9991478 0.000531 44.6
"SNP_FB_0556901" "chr8B" 79.07 43 9 0 8 50 10328516 10328474 0.079 38.3
"SNP_FB_0556901" "chr8B" 88.889 27 3 0 24 50 3924638 3924664 0.28 36.5
"SNP_FB_0556901" "chr8B" 74 50 13 0 1 50 8824078 8824127 3.4 32.8
"SNP_FB_0556901" "chr8B" 85.185 27 4 0 24 50 28611116 28611090 3.4 31.9
"SNP_FB_0556901" "chr11B" 93.182 44 3 0 3 46 1017012 1017055 1.63e-10 67.1
"SNP_FB_0556901" "chr11B" 87.755 49 6 0 1 49 20680964 20681012 1.98e-09 62.6
"SNP_FB_0556901" "chr11B" 85.714 49 7 0 1 49 25274567 25274519 8.42e-08 58.1
"SNP_FB_0556901" "chr11B" 86.957 46 6 0 1 46 34923181 34923136 8.42e-08 57.2
"SNP_FB_0556901" "chr11B" 85.106 47 7 0 1 47 34022345 34022299 1.03e-06 54.5
"SNP_FB_0556901" "chr11B" 85.106 47 7 0 1 47 35094361 35094315 1.03e-06 54.5
"SNP_FB_0556901" "chr11B" 85.106 47 7 0 1 47 35103673 35103627 1.03e-06 54.5
"SNP_FB_0556901" "chr11B" 84.783 46 7 0 1 46 32235276 32235321 3.58e-06 52.7
"SNP_FB_0556901" "chr11B" 81.25 48 9 0 3 50 122322 122369 0.000152 47.3
"SNP_FB_0556901" "chr11B" 81.25 48 9 0 3 50 134117 134164 0.000152 47.3
"SNP_FB_0556901" "chr11B" 83.721 43 7 0 8 50 31572707 31572749 0.000152 47.3
"SNP_FB_0556901" "chr11B" 83.721 43 7 0 8 50 31586161 31586203 0.000152 47.3
"SNP_FB_0556901" "chr11B" 81.25 48 9 0 2 49 31651622 31651669 0.000152 47.3
"SNP_FB_0556901" "chr11B" 83.721 43 7 0 8 50 32795422 32795464 0.000152 47.3
"SNP_FB_0556901" "chr11B" 79.545 44 9 0 3 46 34678370 34678327 0.023 40.1
"SNP_FB_0556901" "chr11B" 77.083 48 11 0 3 50 2108693 2108646 0.079 38.3
"SNP_FB_0556901" "chr11B" 77.083 48 11 0 3 50 22855617 22855664 0.079 38.3
"SNP_FB_0556901" "chr11B" 88.889 27 3 0 24 50 11574546 11574572 0.28 36.5
"SNP_FB_0556901" "chr11B" 79.487 39 8 0 5 43 9277202 9277164 0.28 35.6
"SNP_FB_0556901" "chr17B" 93.182 44 3 0 3 46 7543884 7543841 1.63e-10 67.1
"SNP_FB_0556901" "chr17B" 85.417 48 7 0 2 49 29199423 29199376 2.94e-07 56.3
"SNP_FB_0556901" "chr17B" 84 50 8 0 1 50 25634469 25634420 2.94e-07 55.4
"SNP_FB_0556901" "chr17B" 85.106 47 7 0 3 49 5563840 5563886 1.03e-06 54.5
"SNP_FB_0556901" "chr17B" 86.364 44 6 0 6 49 9240955 9240912 1.03e-06 53.6
"SNP_FB_0556901" "chr17B" 83.333 48 8 0 2 49 23461695 23461742 3.58e-06 51.8
"SNP_FB_0556901" "chr17B" 81.25 48 9 0 3 50 5426278 5426325 0.000152 47.3
"SNP_FB_0556901" "chr17B" 81.395 43 8 0 8 50 24886829 24886871 0.002 42.8
"SNP_FB_0556901" "chr17B" 82.857 35 6 0 9 43 17207316 17207350 0.079 37.4
"SNP_FB_0556901" "chr17B" 82.857 35 6 0 9 43 17617650 17617616 0.079 37.4
"SNP_FB_0556901" "chr17B" 88.889 27 3 0 24 50 3361413 3361439 0.28 36.5
"SNP_FB_0556901" "chr17B" 78.571 42 9 0 3 44 25551248 25551289 0.28 36.5
"SNP_FB_0556901" "chr17B" 95 20 1 0 3 22 23735659 23735640 3.4 32.8
"SNP_FB_0556901" "chr17B" 85.185 27 4 0 24 50 5363276 5363250 3.4 31.9
"SNP_FB_0556901" "chr9B" 88 50 6 0 1 50 24937716 24937667 5.67e-10 64.4
"SNP_FB_0556901" "chr9B" 87.234 47 6 0 1 47 24993569 24993523 2.41e-08 59
"SNP_FB_0556901" "chr9B" 85.714 49 7 0 1 49 33603223 33603175 8.42e-08 58.1
"SNP_FB_0556901" "chr9B" 85.106 47 7 0 1 47 20945218 20945172 1.03e-06 54.5
"SNP_FB_0556901" "chr9B" 85.106 47 7 0 1 47 20953485 20953439 1.03e-06 54.5
"SNP_FB_0556901" "chr9B" 83.673 49 8 0 1 49 9194113 9194065 1.03e-06 53.6
"SNP_FB_0556901" "chr9B" 83.333 48 8 0 3 50 28404828 28404875 3.58e-06 51.8
"SNP_FB_0556901" "chr9B" 81.25 48 9 0 3 50 5332895 5332848 0.000152 47.3
"SNP_FB_0556901" "chr9B" 87.097 31 4 0 20 50 9688972 9688942 0.023 39.2
"SNP_FB_0556901" "chr9B" 86.207 29 4 0 15 43 4141819 4141847 0.28 35.6
"SNP_FB_0556901" "chr9B" 82.353 34 6 0 4 37 20411218 20411251 0.28 35.6
"SNP_FB_0556901" "chr9B" 86.207 29 4 0 15 43 36118799 36118771 0.28 35.6
"SNP_FB_0556901" "chr9B" 75 48 12 0 3 50 17164338 17164385 0.96 33.7
"SNP_FB_0556901" "chr9B" 85.185 27 4 0 24 50 4064014 4063988 3.4 31.9
"SNP_FB_0556901" "chr4B" 87.234 47 6 0 1 47 24056128 24056082 2.41e-08 59
"SNP_FB_0556901" "chr4B" 87.234 47 6 0 1 47 24060791 24060745 2.41e-08 59
"SNP_FB_0556901" "chr4B" 87.234 47 6 0 1 47 24065452 24065406 2.41e-08 59
"SNP_FB_0556901" "chr4B" 85.714 49 7 0 1 49 18870132 18870180 8.42e-08 58.1
"SNP_FB_0556901" "chr4B" 91.892 37 3 0 13 49 5250059 5250023 1.03e-06 54.5
"SNP_FB_0556901" "chr4B" 85.106 47 7 0 1 47 12009468 12009514 1.03e-06 54.5
"SNP_FB_0556901" "chr4B" 85.106 47 7 0 1 47 12010038 12010084 1.03e-06 54.5
"SNP_FB_0556908" "chr3B" 100 50 0 0 1 50 32701254 32701205 4.08e-18 91.5
"SNP_FB_0556908" "chr3B" 100 50 0 0 1 50 32719514 32719465 4.08e-18 91.5
"SNP_FB_0556908" "chr3B" 83.333 42 7 0 3 44 20240030 20239989 0.000531 45.5
"SNP_FB_0556908" "chr3B" 80.488 41 8 0 3 43 3008560 3008600 0.023 39.2
"SNP_FB_0556908" "chr3B" 83.333 36 6 0 12 47 13033049 13033084 0.023 39.2
"SNP_FB_0556908" "chr3B" 83.333 36 6 0 12 47 13076675 13076710 0.023 39.2
"SNP_FB_0556908" "chr3B" 86.667 30 4 0 13 42 6038877 6038848 0.079 37.4
"SNP_FB_0556908" "chr3B" 82.857 35 6 0 15 49 11001572 11001538 0.079 37.4
"SNP_FB_0556908" "chr3B" 84.375 32 5 0 12 43 26129927 26129958 0.28 36.5
"SNP_FB_0556908" "chr3B" 88.462 26 3 0 15 40 1457125 1457100 0.96 34.6
"SNP_FB_0556908" "chr11B" 90 50 5 0 1 50 25275767 25275718 4.66e-11 68.9
"SNP_FB_0556908" "chr11B" 85.417 48 7 0 3 50 20679766 20679813 2.94e-07 56.3
"SNP_FB_0556908" "chr11B" 80.952 42 8 0 3 44 33363832 33363791 0.006 41
"SNP_FB_0556908" "chr11B" 80.952 42 8 0 3 44 33377106 33377065 0.006 41
"SNP_FB_0556908" "chr11B" 83.333 36 6 0 12 47 23005063 23005028 0.023 39.2
"SNP_FB_0556908" "chr11B" 89.286 28 3 0 13 40 7019040 7019067 0.079 38.3
"SNP_FB_0556908" "chr11B" 89.286 28 3 0 15 42 25767893 25767866 0.079 38.3
"SNP_FB_0556908" "chr11B" 80 40 8 0 3 42 22537930 22537891 0.079 37.4
"SNP_FB_0556908" "chr11B" 80 40 8 0 4 43 34134897 34134858 0.079 37.4
"SNP_FB_0556908" "chr11B" 88.462 26 3 0 15 40 5139459 5139484 0.96 34.6
"SNP_FB_0556908" "chr11B" 82.857 35 5 1 4 37 1905571 1905537 0.96 33.7
"SNP_FB_0556908" "chr11B" 80 35 7 0 8 42 36486256 36486290 3.4 32.8
"SNP_FB_0556908" "chr11B" 84.375 32 4 1 4 34 36710530 36710499 3.4 32.8
"SNP_FB_0556908" "chr4B" 89.583 48 5 0 3 50 18868934 18868981 5.67e-10 65.3
"SNP_FB_0556908" "chr4B" 80.952 42 8 0 3 44 11251141 11251100 0.006 41
"SNP_FB_0556908" "chr4B" 86.207 29 4 0 13 41 15057516 15057544 0.28 35.6
"SNP_FB_0556908" "chr4B" 80 35 7 0 8 42 22423310 22423276 3.4 32.8
"SNP_FB_0556908" "chr4B" 77.5 40 9 0 3 42 22573279 22573240 3.4 32.8
"SNP_FB_0556908" "chr8B" 89.583 48 5 0 3 50 903702 903655 5.67e-10 65.3
"SNP_FB_0556908" "chr8B" 88 50 6 0 1 50 13007905 13007954 5.67e-10 64.4
"SNP_FB_0556908" "chr8B" 85.417 48 7 0 3 50 8095220 8095267 2.94e-07 56.3
"SNP_FB_0556908" "chr8B" 88.462 26 3 0 15 40 7632208 7632183 0.96 34.6
"SNP_FB_0556908" "chr8B" 85.714 28 4 0 15 42 8288373 8288346 0.96 33.7
"SNP_FB_0556908" "chr12B" 89.583 48 5 0 3 50 5700982 5700935 5.67e-10 65.3
"SNP_FB_0556908" "chr12B" 85.714 42 6 0 3 44 3333604 3333563 1.25e-05 50
"SNP_FB_0556908" "chr12B" 85.714 42 6 0 3 44 17537083 17537042 1.25e-05 50
"SNP_FB_0556908" "chr12B" 92.308 26 2 0 8 33 13924144 13924169 0.023 39.2
"SNP_FB_0556908" "chr12B" 80 40 8 0 3 42 510734 510773 0.079 37.4
"SNP_FB_0556908" "chr12B" 80 40 8 0 3 42 522392 522431 0.079 37.4
"SNP_FB_0556908" "chr12B" 76.596 47 11 0 4 50 5678142 5678188 0.28 36.5
"SNP_FB_0556908" "chr5B" 87.5 48 6 0 3 50 25921958 25921911 6.91e-09 60.8
"SNP_FB_0556908" "chr5B" 85.417 48 7 0 3 50 17796314 17796267 2.94e-07 56.3
"SNP_FB_0556908" "chr5B" 82 50 9 0 1 50 17818012 17818061 1.25e-05 50.9
"SNP_FB_0556908" "chr5B" 83.333 42 7 0 3 44 44003537 44003496 0.000531 45.5
"SNP_FB_0556908" "chr5B" 85.714 35 5 0 9 43 2984761 2984727 0.006 41.9
"SNP_FB_0556908" "chr5B" 89.286 28 3 0 13 40 40923600 40923573 0.079 38.3
"SNP_FB_0556908" "chr5B" 89.286 28 3 0 13 40 44950186 44950159 0.079 38.3
"SNP_FB_0556908" "chr5B" 86.667 30 4 0 13 42 20753725 20753696 0.079 37.4
"SNP_FB_0556908" "chr5B" 82.353 34 6 0 14 47 30209343 30209376 0.28 35.6
"SNP_FB_0556908" "chr5B" 80.556 36 7 0 12 47 3962679 3962714 0.96 34.6
"SNP_FB_0556908" "chr5B" 85.714 28 4 0 17 44 48725622 48725649 0.96 33.7
"SNP_FB_0556908" "chr5B" 83.333 30 5 0 13 42 36973117 36973088 3.4 32.8
"SNP_FB_0556908" "chr5B" 85.185 27 4 0 18 44 9618748 9618722 3.4 31.9
"SNP_FB_0556908" "chr9B" 87.5 48 6 0 3 50 24938909 24938862 6.91e-09 60.8
"SNP_FB_0556908" "chr9B" 87.5 48 6 0 3 50 33604421 33604374 6.91e-09 60.8
"SNP_FB_0556908" "chr9B" 83.333 42 7 0 3 44 1268869 1268910 0.000531 45.5
"SNP_FB_0556908" "chr9B" 76.596 47 11 0 4 50 5334091 5334045 0.28 36.5
"SNP_FB_0556908" "chr9B" 84.375 32 5 0 12 43 10936675 10936706 0.28 36.5
"SNP_FB_0556908" "chr9B" 84.375 32 5 0 12 43 10946350 10946381 0.28 36.5
"SNP_FB_0556908" "chr9B" 80.556 36 7 0 12 47 7486695 7486730 0.96 34.6
"SNP_FB_0556908" "chr9B" 80.556 36 7 0 12 47 10651828 10651863 0.96 34.6
"SNP_FB_0556908" "chr9B" 88.462 26 3 0 24 49 15051542 15051517 0.96 34.6
"SNP_FB_0556908" "chr9B" 80.556 36 7 0 12 47 18399644 18399609 0.96 34.6
"SNP_FB_0556908" "chr9B" 82.857 35 5 1 4 37 2394040 2394006 0.96 33.7
"SNP_FB_0556908" "chr9B" 85.714 28 4 0 15 42 14332163 14332190 0.96 33.7
"SNP_FB_0556908" "chr9B" 81.818 33 6 0 3 35 18127631 18127599 0.96 33.7
"SNP_FB_0556908" "chr9B" 84.375 32 4 1 9 40 9690182 9690152 3.4 32.8
"SNP_FB_0556908" "chr9B" 76.596 47 10 1 4 49 15046199 15046153 3.4 32.8
"SNP_FB_0556908" "chr9B" 85.185 27 4 0 15 41 10816854 10816828 3.4 31.9
"SNP_FB_0556908" "chr9B" 85.185 27 4 0 15 41 10848773 10848747 3.4 31.9
"SNP_FB_0556908" "chr9B" 81.25 32 6 0 12 43 11430794 11430825 3.4 31.9
"SNP_FB_0556908" "chr17B" 87.5 48 6 0 3 50 23460494 23460541 6.91e-09 60.8
"SNP_FB_0556908" "chr17B" 85.714 42 6 0 3 44 10467404 10467363 1.25e-05 50
"SNP_FB_0556908" "chr17B" 96 25 1 0 13 37 23911112 23911136 0.006 41.9
"SNP_FB_0556908" "chr17B" 80.952 42 8 0 3 44 23262805 23262846 0.006 41
"SNP_FB_0556908" "chr17B" 84.848 33 5 0 15 47 21930111 21930143 0.079 38.3
"SNP_FB_0556908" "chr17B" 84.848 33 5 0 12 44 26255887 26255919 0.079 38.3
"SNP_FB_0556908" "chr17B" 76.596 47 11 0 4 50 5425083 5425129 0.28 36.5
"SNP_FB_0556908" "chr17B" 88.462 26 3 0 8 33 18146768 18146793 0.96 34.6
"SNP_FB_0556908" "chr17B" 85.714 28 4 0 17 44 11189269 11189242 0.96 33.7
"SNP_FB_0556908" "chr17B" 83.333 30 5 0 13 42 1607449 1607420 3.4 32.8
"SNP_FB_0556908" "chr13B" 85.106 47 7 0 3 49 22472497 22472451 1.03e-06 54.5
"SNP_FB_0556908" "chr13B" 78.261 46 10 0 4 49 27025760 27025805 0.023 39.2
"SNP_FB_0556908" "chr13B" 83.871 31 5 0 3 33 30984892 30984922 0.96 34.6
"SNP_FB_0556908" "chr13B" 92 25 1 1 14 37 21180519 21180543 0.96 33.7
"SNP_FB_0556908" "chr13B" 88 25 3 0 26 50 30090731 30090707 3.4 32.8
"SNP_FB_0556908" "chr13B" 85.185 27 4 0 18 44 7298100 7298074 3.4 31.9
"SNP_FB_0556908" "chr2B" 85.714 42 6 0 3 44 26691688 26691729 1.25e-05 50
"SNP_FB_0556908" "chr2B" 80.488 41 8 0 3 43 7637774 7637734 0.023 39.2
"SNP_FB_0556908" "chr2B" 89.286 28 3 0 13 40 1613979 1614006 0.079 38.3
"SNP_FB_0556908" "chr2B" 89.286 28 3 0 15 42 9224284 9224257 0.079 38.3
"SNP_FB_0556908" "chr2B" 77.083 48 11 0 3 50 25544581 25544534 0.079 38.3
"SNP_FB_0556908" "chr2B" 84.848 33 5 0 11 43 29597726 29597758 0.079 38.3
"SNP_FB_0556908" "chr2B" 82.857 35 6 0 1 35 14163537 14163571 0.079 37.4
"SNP_FB_0556908" "chr2B" 81.081 37 7 0 8 44 4755593 4755557 0.28 36.5
"SNP_FB_0556908" "chr2B" 81.081 37 7 0 8 44 13426945 13426981 0.28 36.5
"SNP_FB_0556908" "chr2B" 89.655 29 2 1 4 31 38640941 38640969 0.28 36.5
"SNP_FB_0556908" "chr2B" 86.207 29 4 0 15 43 34151241 34151213 0.28 35.6
"SNP_FB_0556908" "chr2B" 80.556 36 7 0 12 47 5036572 5036607 0.96 34.6
"SNP_FB_0556908" "chr2B" 80.556 36 7 0 12 47 9784651 9784616 0.96 34.6
"SNP_FB_0556908" "chr2B" 84.375 32 4 1 9 40 3004156 3004126 3.4 32.8
"SNP_FB_0556908" "chr2B" 83.333 30 5 0 14 43 25029991 25030020 3.4 32.8
"SNP_FB_0556908" "chr2B" 90.909 22 2 0 16 37 6066382 6066403 3.4 31.9
"SNP_FB_0556908" "chr2B" 85.185 27 4 0 18 44 21528621 21528595 3.4 31.9
"SNP_FB_0556908" "chr2B" 85.185 27 4 0 18 44 21539647 21539621 3.4 31.9
"SNP_FB_0556908" "chr16B" 83.673 49 7 1 3 50 13500616 13500568 1.25e-05 50
"SNP_FB_0556908" "chr16B" 88.235 34 3 1 15 48 15412183 15412215 0.006 41
"SNP_FB_0556908" "chr16B" 81.579 38 7 0 12 49 30789198 30789235 0.079 38.3
"SNP_FB_0556908" "chr16B" 80 40 8 0 4 43 3024753 3024792 0.079 37.4
"SNP_FB_0556908" "chr16B" 86.207 29 4 0 14 42 26027261 26027289 0.28 35.6
"SNP_FB_0556908" "chr16B" 80.556 36 7 0 12 47 11171851 11171886 0.96 34.6
"SNP_FB_0556908" "chr16B" 80.556 36 7 0 12 47 13711060 13711025 0.96 34.6
"SNP_FB_0556908" "chr16B" 81.818 33 6 0 15 47 12505152 12505184 0.96 33.7
"SNP_FB_0556908" "chr16B" 77.5 40 9 0 3 42 238539 238578 3.4 32.8
"SNP_FB_0556908" "chr16B" 77.5 40 9 0 3 42 9989165 9989204 3.4 32.8
"SNP_FB_0556908" "chr16B" 81.25 32 6 0 6 37 27709501 27709532 3.4 31.9
"SNP_FB_0556908" "chr1B" 86.842 38 5 0 3 40 18755718 18755755 0.000152 47.3
"SNP_FB_0556908" "chr1B" 83.333 42 7 0 3 44 22606696 22606737 0.000531 45.5
"SNP_FB_0556908" "chr1B" 83.333 42 6 1 3 43 25296811 25296852 0.006 41.9
"SNP_FB_0556908" "chr1B" 80.952 42 8 0 3 44 2613129 2613088 0.006 41
"SNP_FB_0556908" "chr1B" 80.952 42 8 0 3 44 24401853 24401894 0.006 41
"SNP_FB_0556908" "chr1B" 81.579 38 7 0 3 40 4001686 4001723 0.079 38.3
"SNP_FB_0556908" "chr1B" 81.081 37 7 0 8 44 18869979 18870015 0.28 36.5
"SNP_FB_0556908" "chr15B" 81.25 48 9 0 3 50 40723649 40723696 0.000152 47.3
"SNP_FB_0556908" "chr15B" 82.927 41 7 0 3 43 35599825 35599865 0.002 43.7
"SNP_FB_0556908" "chr15B" 80.952 42 8 0 3 44 15529597 15529556 0.006 41
"SNP_FB_0556908" "chr15B" 80.488 41 8 0 3 43 26751609 26751569 0.023 39.2
"SNP_FB_0556908" "chr15B" 81.081 37 7 0 8 44 9452615 9452579 0.28 36.5
"SNP_FB_0556908" "chr15B" 86.207 29 4 0 14 42 8386125 8386097 0.28 35.6
"SNP_FB_0556908" "chr15B" 80.556 36 7 0 12 47 15394659 15394694 0.96 34.6
"SNP_FB_0556908" "chr15B" 80.556 36 7 0 12 47 21937921 21937886 0.96 34.6
"SNP_FB_0556908" "chr15B" 80.556 36 7 0 12 47 21950798 21950763 0.96 34.6
"SNP_FB_0556908" "chr15B" 80.556 36 7 0 12 47 41961367 41961402 0.96 34.6
"SNP_FB_0556908" "chr15B" 81.818 33 6 0 15 47 16714634 16714666 0.96 33.7
"SNP_FB_0556908" "chr15B" 81.818 33 6 0 15 47 16725392 16725424 0.96 33.7
"SNP_FB_0556908" "chr15B" 83.333 30 5 0 15 44 7029729 7029758 3.4 32.8
"SNP_FB_0556908" "chr15B" 95 20 1 0 13 32 34629443 34629424 3.4 32.8
"SNP_FB_0556908" "chr10B" 83.333 42 7 0 3 44 676756 676797 0.000531 45.5
"SNP_FB_0556908" "chr10B" 78.723 47 10 0 4 50 33165280 33165234 0.006 41
"SNP_FB_0556908" "chr10B" 77.083 48 11 0 3 50 25551451 25551404 0.079 38.3
"SNP_FB_0556908" "chr10B" 81.579 38 7 0 3 40 37290262 37290225 0.079 38.3
"SNP_FB_0556908" "chr10B" 84.375 32 5 0 12 43 24840275 24840244 0.28 36.5
"SNP_FB_0556908" "chr10B" 80.556 36 7 0 12 47 1101980 1102015 0.96 34.6
"SNP_FB_0556908" "chr10B" 80.556 36 7 0 12 47 7642864 7642829 0.96 34.6
"SNP_FB_0556908" "chr10B" 80.556 36 7 0 12 47 7972237 7972272 0.96 34.6
"SNP_FB_0556908" "chr10B" 85.714 28 4 0 15 42 28698133 28698160 0.96 33.7
"SNP_FB_0556908" "chr10B" 83.333 30 5 0 8 37 8402694 8402665 3.4 32.8
"SNP_FB_0556908" "chr10B" 77.5 40 9 0 3 42 11667583 11667622 3.4 32.8
"SNP_FB_0556908" "chr10B" 85.185 27 4 0 17 43 37238726 37238700 3.4 31.9
"SNP_FB_0556908" "chr7B" 90.323 31 3 0 7 37 16365073 16365043 0.002 43.7
"SNP_FB_0556908" "chr7B" 83.784 37 6 0 8 44 2334541 2334505 0.006 41
"SNP_FB_0556908" "chr7B" 80.952 42 8 0 1 42 15246906 15246947 0.006 41
"SNP_FB_0556908" "chr7B" 80.952 42 8 0 3 44 20240250 20240209 0.006 41
"SNP_FB_0556908" "chr7B" 80 40 8 0 4 43 637015 636976 0.079 37.4
"SNP_FB_0556908" "chr7B" 86.207 29 4 0 15 43 12237632 12237604 0.28 35.6
"SNP_FB_0556908" "chr7B" 88.462 26 3 0 15 40 20462461 20462486 0.96 34.6
"SNP_FB_0556908" "chr7B" 85.714 28 4 0 17 44 4407054 4407081 0.96 33.7
"SNP_FB_0556908" "chr7B" 95 20 1 0 13 32 14442507 14442488 3.4 32.8
"SNP_FB_0556908" "chr6B" 80.488 41 8 0 3 43 15854976 15854936 0.023 39.2
"SNP_FB_0556908" "chr6B" 80 40 8 0 4 43 14078662 14078701 0.079 37.4
"SNP_FB_0556908" "chr6B" 81.25 32 6 0 12 43 6215588 6215557 3.4 31.9
"SNP_FB_0556908" "chr6B" 90.909 22 2 0 3 24 28686128 28686149 3.4 31.9
"SNP_FB_0556908" "chr14B" 80.488 41 8 0 3 43 25692053 25692093 0.023 39.2
"SNP_FB_0556908" "chr14B" 76.596 47 11 0 4 50 13027590 13027636 0.28 36.5
"SNP_FB_0556908" "chr14B" 89.286 28 2 1 4 30 6298143 6298116 0.96 34.6
"SNP_FB_0556908" "chr14B" 83.871 31 5 0 3 33 19728131 19728161 0.96 34.6
"SNP_FB_0556908" "chr14B" 81.818 33 6 0 1 33 10605427 10605395 0.96 33.7
"SNP_FB_0556908" "chr14B" 77.5 40 9 0 3 42 9387461 9387500 3.4 32.8
"RosBREEDSNP_SNP_CT_39129145_Lg3_6910_MAF30_6910_exon1" "chr3B" 100 50 0 0 1 50 32696179 32696228 4.08e-18 91.5
"RosBREEDSNP_SNP_CT_39129145_Lg3_6910_MAF30_6910_exon1" "chr3B" 100 50 0 0 1 50 32714439 32714488 4.08e-18 91.5
"RosBREEDSNP_SNP_CT_39129145_Lg3_6910_MAF30_6910_exon1" "chr11B" 86 50 7 0 1 50 38665220 38665269 2.41e-08 59.9
"RosBREEDSNP_SNP_CT_39129145_Lg3_6910_MAF30_6910_exon1" "chr11B" 86.207 29 3 1 16 44 9345197 9345224 3.4 31.9
"RosBREEDSNP_SNP_CT_39129145_Lg3_6910_MAF30_6910_exon1" "chr11B" 100 17 0 0 16 32 34733661 34733645 3.4 31.9
"RosBREEDSNP_SNP_CT_39129145_Lg3_6910_MAF30_6910_exon1" "chr7B" 92 25 2 0 18 42 2954608 2954584 0.079 37.4
"RosBREEDSNP_SNP_CT_39129145_Lg3_6910_MAF30_6910_exon1" "chr15B" 91.667 24 2 0 2 25 38318364 38318387 0.28 35.6
"RosBREEDSNP_SNP_CT_39129145_Lg3_6910_MAF30_6910_exon1" "chr8B" 95 20 1 0 14 33 7683247 7683266 3.4 32.8
"RosBREEDSNP_SNP_CT_39129145_Lg3_6910_MAF30_6910_exon1" "chr9B" 88 25 3 0 14 38 30269343 30269319 3.4 32.8
"RosBREEDSNP_SNP_CT_39129145_Lg3_6910_MAF30_6910_exon1" "chr1B" 90.909 22 2 0 18 39 6244988 6244967 3.4 31.9
"RosBREEDSNP_SNP_CT_39129145_Lg3_6910_MAF30_6910_exon1" "chr2B" 85.185 27 4 0 14 40 14821674 14821700 3.4 31.9
"RosBREEDSNP_SNP_CT_39129145_Lg3_6910_MAF30_6910_exon1" "chr4B" 90.909 22 2 0 18 39 12959842 12959863 3.4 31.9
"RosBREEDSNP_SNP_CT_39129145_Lg3_6910_MAF30_6910_exon1" "chr6B" 85.185 27 4 0 14 40 4606957 4606931 3.4 31.9
"RosBREEDSNP_SNP_CT_39129145_Lg3_6910_MAF30_6910_exon1" "chr16B" 90.909 22 2 0 20 41 11405645 11405624 3.4 31.9
"RosBREEDSNP_SNP_GT_39129174_Lg3_6910_MAF20_6910_exon1" "chr3B" 98 50 0 1 1 50 32696208 32696256 2.11e-15 83.3
"RosBREEDSNP_SNP_GT_39129174_Lg3_6910_MAF20_6910_exon1" "chr3B" 98 50 0 1 1 50 32714468 32714516 2.11e-15 83.3
"RosBREEDSNP_SNP_GT_39129174_Lg3_6910_MAF20_6910_exon1" "chr11B" 85.106 47 7 0 3 49 38665251 38665297 1.03e-06 54.5
"RosBREEDSNP_SNP_GT_39129174_Lg3_6910_MAF20_6910_exon1" "chr5B" 95 20 1 0 29 48 27700979 27700998 3.4 32.8
"RosBREEDSNP_SNP_GT_39129174_Lg3_6910_MAF20_6910_exon1" "chr9B" 95 20 1 0 29 48 35041293 35041274 3.4 32.8
"RosBREEDSNP_SNP_GT_39129174_Lg3_6910_MAF20_6910_exon1" "chr7B" 100 17 0 0 25 41 5237685 5237669 3.4 31.9
"RosBREEDSNP_SNP_GT_39129174_Lg3_6910_MAF20_6910_exon1" "chr14B" 90.909 22 2 0 29 50 6413623 6413644 3.4 31.9
"SNP_FB_0557649" "chr3B" 100 50 0 0 1 50 31413913 31413864 4.08e-18 91.5
"SNP_FB_0557649" "chr16B" 95.238 21 1 0 30 50 28721460 28721440 0.96 34.6
"SNP_FB_0557651" "chr3B" 100 50 0 0 1 50 31413341 31413390 4.08e-18 91.5
"SNP_FB_0557651" "chr3B" 94 50 3 0 1 50 31347479 31347528 8.99e-14 77.9
"SNP_FB_0557651" "chr3B" 90.909 22 2 0 10 31 28022304 28022283 3.4 31.9
"SNP_FB_0557651" "chr3B" 90.909 22 2 0 10 31 28028350 28028329 3.4 31.9
"SNP_FB_0557651" "chr5B" 91.667 24 2 0 5 28 45176500 45176477 0.28 35.6
"SNP_FB_0557651" "chr5B" 91.304 23 2 0 13 35 34541871 34541893 0.96 33.7
"SNP_FB_0557651" "chr5B" 100 18 0 0 14 31 38390625 38390642 0.96 33.7
"SNP_FB_0557651" "chr5B" 100 18 0 0 14 31 38401081 38401098 0.96 33.7
"SNP_FB_0557651" "chr5B" 100 18 0 0 14 31 38440587 38440604 0.96 33.7
"SNP_FB_0557651" "chr5B" 95 20 1 0 14 33 30302598 30302579 3.4 32.8
"SNP_FB_0557651" "chr12B" 86.667 30 3 1 15 44 22636554 22636582 0.96 33.7
"SNP_FB_0557651" "chr15B" 91.304 23 2 0 6 28 3361967 3361945 0.96 33.7
"SNP_FB_0557651" "chr14B" 95 20 1 0 10 29 22204868 22204849 3.4 32.8
"SNP_FB_0557651" "chr1B" 88.462 26 1 1 1 26 19109360 19109337 3.4 31.9
"SNP_FB_0557651" "chr4B" 100 17 0 0 2 18 2077531 2077547 3.4 31.9
"SNP_FB_0557651" "chr4B" 86.207 29 3 1 6 33 5473569 5473597 3.4 31.9
"SNP_FB_0557651" "chr10B" 100 17 0 0 11 27 9954826 9954842 3.4 31.9
"SNP_FB_0557652" "chr3B" 100 50 0 0 1 50 31413334 31413285 4.08e-18 91.5
"SNP_FB_0557652" "chr3B" 93.75 48 3 0 1 48 31347472 31347425 1.1e-12 74.3
"SNP_FB_0557652" "chr3B" 87.755 49 5 1 1 49 31345850 31345803 2.41e-08 59
"SNP_FB_0557652" "chr3B" 91.304 23 2 0 2 24 26937835 26937813 0.96 33.7
"SNP_FB_0557652" "chr3B" 81.081 37 6 1 10 45 19249488 19249524 3.4 32.8
"SNP_FB_0557652" "chr1B" 79.592 49 4 2 4 48 15407437 15407483 0.006 41
"SNP_FB_0557652" "chr1B" 87.097 31 3 1 6 36 11977819 11977790 0.28 35.6
"SNP_FB_0557652" "chr2B" 89.286 28 3 0 7 34 30118377 30118404 0.079 38.3
"SNP_FB_0557652" "chr2B" 89.655 29 2 1 18 46 4394325 4394298 0.28 36.5
"SNP_FB_0557652" "chr2B" 89.655 29 2 1 18 46 4442180 4442153 0.28 36.5
"SNP_FB_0557652" "chr2B" 87.097 31 3 1 20 49 4477902 4477872 0.28 35.6
"SNP_FB_0557652" "chr2B" 81.25 32 6 0 11 42 2784432 2784401 3.4 31.9
"SNP_FB_0557652" "chr2B" 81.25 32 6 0 11 42 2794957 2794926 3.4 31.9
"SNP_FB_0557652" "chr2B" 90.909 22 2 0 8 29 27612769 27612790 3.4 31.9
"SNP_FB_0557652" "chr2B" 100 17 0 0 30 46 36507725 36507709 3.4 31.9
"SNP_FB_0557652" "chr5B" 89.286 28 3 0 7 34 29366368 29366341 0.079 38.3
"SNP_FB_0557652" "chr5B" 86.667 30 3 1 8 37 22600601 22600629 0.96 33.7
"SNP_FB_0557652" "chr5B" 100 17 0 0 20 36 8473202 8473218 3.4 31.9
"SNP_FB_0557652" "chr5B" 100 17 0 0 3 19 46461100 46461116 3.4 31.9
"SNP_FB_0557652" "chr15B" 84.848 33 5 0 16 48 33956633 33956665 0.079 38.3
"SNP_FB_0557652" "chr15B" 89.655 29 2 1 6 34 41957560 41957533 0.28 36.5
"SNP_FB_0557652" "chr15B" 82.857 35 3 1 7 41 4419524 4419555 0.28 35.6
"SNP_FB_0557652" "chr15B" 82.857 35 3 1 16 50 33353256 33353225 0.28 35.6
"SNP_FB_0557652" "chr15B" 100 18 0 0 7 24 43479445 43479428 0.96 33.7
"SNP_FB_0557652" "chr15B" 90.909 22 2 0 27 48 5239679 5239700 3.4 31.9
"SNP_FB_0557652" "chr15B" 86.207 29 3 1 20 47 27806780 27806752 3.4 31.9
"SNP_FB_0557652" "chr11B" 100 20 0 0 31 50 5533752 5533771 0.079 37.4
"SNP_FB_0557652" "chr11B" 100 18 0 0 25 42 33532376 33532359 0.96 33.7
"SNP_FB_0557652" "chr11B" 95 20 1 0 17 36 27430499 27430518 3.4 32.8
"SNP_FB_0557652" "chr11B" 81.081 37 2 2 18 49 9098571 9098535 3.4 31.9
"SNP_FB_0557652" "chr11B" 90.909 22 2 0 27 48 30748404 30748425 3.4 31.9
"SNP_FB_0557652" "chr12B" 84.375 32 5 0 17 48 21017716 21017747 0.28 36.5
"SNP_FB_0557652" "chr12B" 88.462 26 3 0 18 43 1802199 1802174 0.96 34.6
"SNP_FB_0557652" "chr12B" 88 25 3 0 23 47 9670404 9670380 3.4 32.8
"SNP_FB_0557652" "chr13B" 95.455 22 1 0 27 48 30055910 30055889 0.28 36.5
"SNP_FB_0557652" "chr16B" 84.375 32 5 0 17 48 24126011 24125980 0.28 36.5
"SNP_FB_0557652" "chr16B" 100 17 0 0 23 39 2148649 2148665 3.4 31.9
"SNP_FB_0557652" "chr9B" 95.238 21 1 0 1 21 14924044 14924024 0.96 34.6
"SNP_FB_0557652" "chr8B" 91.304 23 2 0 27 49 1967349 1967371 0.96 33.7
"SNP_FB_0557652" "chr8B" 78.261 46 7 2 3 48 1890084 1890042 3.4 32.8
"SNP_FB_0557652" "chr8B" 95 20 1 0 3 22 3768529 3768548 3.4 32.8
"SNP_FB_0557652" "chr8B" 85.185 27 4 0 22 48 25131 25157 3.4 31.9
"SNP_FB_0557652" "chr8B" 90.909 22 2 0 8 29 6498851 6498830 3.4 31.9
"SNP_FB_0557652" "chr14B" 88 25 3 0 21 45 15917677 15917701 3.4 32.8
"SNP_FB_0557652" "chr14B" 90.909 22 2 0 24 45 12020319 12020298 3.4 31.9
"SNP_FB_0557652" "chr14B" 90.909 22 2 0 24 45 12043079 12043058 3.4 31.9
"SNP_FB_0557652" "chr17B" 82.353 34 4 1 14 47 6691298 6691267 3.4 32.8
"SNP_FB_0557652" "chr17B" 90.909 22 2 0 27 48 2430385 2430406 3.4 31.9
"SNP_FB_0557652" "chr17B" 90.909 22 2 0 27 48 2439248 2439269 3.4 31.9
"SNP_FB_0557652" "chr17B" 86.207 29 3 1 8 36 19449717 19449690 3.4 31.9
"SNP_FB_0557652" "chr17B" 86.207 29 3 1 8 36 19453973 19453946 3.4 31.9
"SNP_FB_0557652" "chr4B" 85.185 27 4 0 23 49 21297605 21297631 3.4 31.9
"SNP_FB_0557652" "chr4B" 100 17 0 0 29 45 22475773 22475789 3.4 31.9
"SNP_FB_0557652" "chr7B" 82.353 34 5 1 10 42 10036647 10036680 3.4 31.9
"SNP_FB_0557652" "chr10B" 81.25 32 6 0 6 37 21565090 21565121 3.4 31.9
"SNP_FB_0557652" "chr10B" 90.909 22 2 0 27 48 36268628 36268649 3.4 31.9
"SNP_FB_0557657" "chr3B" 100 50 0 0 1 50 31412526 31412575 4.08e-18 91.5
"SNP_FB_0557657" "chr2B" 88 25 3 0 14 38 7144215 7144191 3.4 32.8
"SNP_FB_0557657" "chr9B" 80 35 7 0 6 40 18358283 18358317 3.4 32.8
"SNP_FB_0557657" "chr11B" 95 20 1 0 18 37 25009889 25009908 3.4 32.8
"SNP_FB_0557657" "chr12B" 100 17 0 0 21 37 4082519 4082535 3.4 31.9
"SNP_FB_0557658" "chr3B" 98 50 1 0 1 50 31411946 31411995 1.74e-16 86.9
"SNP_FB_0557658" "chr3B" 97.297 37 1 0 1 37 31346476 31346512 1.98e-09 63.5
"SNP_FB_0557658" "chr3B" 92 25 2 0 22 46 9464669 9464645 0.079 37.4
"SNP_FB_0557658" "chr3B" 95.455 22 1 0 7 28 7503153 7503132 0.28 36.5
"SNP_FB_0557658" "chr3B" 88.889 27 3 0 4 30 11434074 11434100 0.28 36.5
"SNP_FB_0557658" "chr3B" 81.081 37 6 1 12 48 30361025 30361060 3.4 32.8
"SNP_FB_0557658" "chr3B" 90.909 22 2 0 7 28 401775 401796 3.4 31.9
"SNP_FB_0557658" "chr3B" 90.909 22 2 0 7 28 436700 436679 3.4 31.9
"SNP_FB_0557658" "chr3B" 90.909 22 2 0 7 28 1621995 1622016 3.4 31.9
"SNP_FB_0557658" "chr3B" 100 17 0 0 26 42 2532051 2532067 3.4 31.9
"SNP_FB_0557658" "chr3B" 90.909 22 2 0 7 28 4658789 4658768 3.4 31.9
"SNP_FB_0557658" "chr3B" 90.909 22 2 0 7 28 6599686 6599665 3.4 31.9
"SNP_FB_0557658" "chr3B" 90.909 22 2 0 7 28 7440852 7440831 3.4 31.9
"SNP_FB_0557658" "chr3B" 90.909 22 2 0 7 28 7730267 7730246 3.4 31.9
"SNP_FB_0557658" "chr3B" 100 17 0 0 7 23 8081966 8081982 3.4 31.9
"SNP_FB_0557658" "chr3B" 100 17 0 0 7 23 8082006 8082022 3.4 31.9
"SNP_FB_0557658" "chr3B" 90.909 22 2 0 7 28 9178147 9178168 3.4 31.9
"SNP_FB_0557658" "chr3B" 90.909 22 2 0 7 28 9508842 9508863 3.4 31.9
"SNP_FB_0557658" "chr3B" 90.909 22 2 0 7 28 9910966 9910945 3.4 31.9
"SNP_FB_0557658" "chr3B" 90.909 22 2 0 7 28 11204518 11204497 3.4 31.9
"SNP_FB_0557658" "chr3B" 90.909 22 2 0 7 28 13238999 13238978 3.4 31.9
"SNP_FB_0557658" "chr3B" 90.909 22 2 0 7 28 13699954 13699975 3.4 31.9
"SNP_FB_0557658" "chr3B" 90.909 22 2 0 7 28 18540804 18540783 3.4 31.9
"SNP_FB_0557658" "chr3B" 90.909 22 2 0 7 28 19218115 19218136 3.4 31.9
"SNP_FB_0557658" "chr3B" 90.909 22 2 0 7 28 20287698 20287719 3.4 31.9
"SNP_FB_0557658" "chr3B" 90.909 22 2 0 7 28 20858367 20858346 3.4 31.9
"SNP_FB_0557658" "chr3B" 90.909 22 2 0 7 28 21099973 21099994 3.4 31.9
"SNP_FB_0557658" "chr3B" 90.909 22 2 0 7 28 21782061 21782082 3.4 31.9
"SNP_FB_0557658" "chr3B" 90.909 22 2 0 7 28 23038663 23038684 3.4 31.9
"SNP_FB_0557658" "chr3B" 90.909 22 2 0 7 28 23159085 23159064 3.4 31.9
"SNP_FB_0557658" "chr3B" 90.909 22 2 0 7 28 24697727 24697706 3.4 31.9
"SNP_FB_0557658" "chr3B" 90.909 22 2 0 7 28 25991792 25991813 3.4 31.9
"SNP_FB_0557658" "chr3B" 90.909 22 2 0 7 28 26655894 26655915 3.4 31.9
"SNP_FB_0557658" "chr3B" 90.909 22 2 0 7 28 28217997 28218018 3.4 31.9
"SNP_FB_0557658" "chr3B" 90.909 22 2 0 7 28 28883776 28883797 3.4 31.9
"SNP_FB_0557658" "chr3B" 90.909 22 2 0 7 28 30095267 30095288 3.4 31.9
"SNP_FB_0557658" "chr3B" 90.909 22 2 0 7 28 30789504 30789525 3.4 31.9
"SNP_FB_0557658" "chr5B" 100 22 0 0 7 28 1288956 1288977 0.006 41
"SNP_FB_0557658" "chr5B" 87.5 32 2 1 21 50 731501 731470 0.079 38.3
"SNP_FB_0557658" "chr5B" 95.455 22 1 0 7 28 94709 94688 0.28 36.5
"SNP_FB_0557658" "chr5B" 95.455 22 1 0 7 28 5227129 5227150 0.28 36.5
"SNP_FB_0557658" "chr5B" 95.455 22 1 0 7 28 12591088 12591109 0.28 36.5
"SNP_FB_0557658" "chr5B" 95.455 22 1 0 7 28 12757812 12757833 0.28 36.5
"SNP_FB_0557658" "chr5B" 95.455 22 1 0 7 28 20001474 20001495 0.28 36.5
"SNP_FB_0557658" "chr5B" 95.238 21 1 0 7 27 4564614 4564594 0.96 34.6
"SNP_FB_0557658" "chr5B" 100 18 0 0 12 29 45291481 45291498 0.96 33.7
"SNP_FB_0557658" "chr5B" 86.207 29 2 1 5 31 21704635 21704607 3.4 32.8
"SNP_FB_0557658" "chr5B" 90.909 22 2 0 7 28 165846 165825 3.4 31.9
"SNP_FB_0557658" "chr5B" 90.909 22 2 0 7 28 384929 384908 3.4 31.9
"SNP_FB_0557658" "chr5B" 90.909 22 2 0 7 28 1050148 1050127 3.4 31.9
"SNP_FB_0557658" "chr5B" 90.909 22 2 0 7 28 1058708 1058687 3.4 31.9
"SNP_FB_0557658" "chr5B" 90.909 22 2 0 7 28 1100585 1100564 3.4 31.9
"SNP_FB_0557658" "chr5B" 90.909 22 2 0 7 28 2147870 2147891 3.4 31.9
"SNP_FB_0557658" "chr5B" 90.909 22 2 0 7 28 2644503 2644482 3.4 31.9
"SNP_FB_0557658" "chr5B" 90.909 22 2 0 7 28 3215980 3215959 3.4 31.9
"SNP_FB_0557658" "chr5B" 90.909 22 2 0 7 28 3776677 3776656 3.4 31.9
"SNP_FB_0557658" "chr5B" 90.909 22 2 0 7 28 4447972 4447951 3.4 31.9
"SNP_FB_0557658" "chr5B" 90.909 22 2 0 7 28 8829351 8829330 3.4 31.9
"SNP_FB_0557658" "chr5B" 90.909 22 2 0 7 28 9633586 9633607 3.4 31.9
"SNP_FB_0557658" "chr5B" 90.909 22 2 0 7 28 12794589 12794610 3.4 31.9
"SNP_FB_0557658" "chr5B" 90.909 22 2 0 7 28 15554921 15554942 3.4 31.9
"SNP_FB_0557658" "chr5B" 90.909 22 2 0 7 28 18377546 18377567 3.4 31.9
"SNP_FB_0557658" "chr5B" 90.909 22 2 0 7 28 19045925 19045904 3.4 31.9
"SNP_FB_0557658" "chr5B" 90.909 22 2 0 7 28 19309954 19309975 3.4 31.9
"SNP_FB_0557658" "chr5B" 90.909 22 2 0 7 28 19404658 19404637 3.4 31.9
"SNP_FB_0557658" "chr5B" 90.909 22 2 0 7 28 19840176 19840197 3.4 31.9
"SNP_FB_0557658" "chr5B" 90.909 22 2 0 7 28 20074494 20074515 3.4 31.9
"SNP_FB_0557658" "chr5B" 90.909 22 2 0 7 28 20086233 20086254 3.4 31.9
"SNP_FB_0557658" "chr5B" 90.909 22 2 0 7 28 21114472 21114493 3.4 31.9
"SNP_FB_0557658" "chr5B" 90.909 22 2 0 7 28 22728585 22728564 3.4 31.9
"SNP_FB_0557658" "chr5B" 90.909 22 2 0 7 28 23617678 23617657 3.4 31.9
"SNP_FB_0557658" "chr5B" 90.909 22 2 0 7 28 24206789 24206768 3.4 31.9
"SNP_FB_0557658" "chr5B" 90.909 22 2 0 7 28 24505952 24505931 3.4 31.9
"SNP_FB_0557658" "chr5B" 90.909 22 2 0 7 28 25016935 25016956 3.4 31.9
"SNP_FB_0557658" "chr5B" 100 17 0 0 1 17 25289173 25289189 3.4 31.9
"SNP_FB_0557658" "chr5B" 90.909 22 2 0 7 28 27676359 27676380 3.4 31.9
"SNP_FB_0557658" "chr5B" 83.871 31 3 1 21 49 28443205 28443175 3.4 31.9
"SNP_FB_0557658" "chr5B" 90.909 22 2 0 7 28 28481417 28481438 3.4 31.9
"SNP_FB_0557658" "chr5B" 90.909 22 2 0 7 28 31620836 31620815 3.4 31.9
"SNP_FB_0557658" "chr5B" 90.909 22 2 0 7 28 32999288 32999309 3.4 31.9
"SNP_FB_0557658" "chr5B" 90.909 22 2 0 7 28 33048163 33048142 3.4 31.9
"SNP_FB_0557658" "chr5B" 90.909 22 2 0 7 28 33884573 33884552 3.4 31.9
"SNP_FB_0557658" "chr5B" 90.909 22 2 0 7 28 37088672 37088693 3.4 31.9
"SNP_FB_0557658" "chr5B" 90.909 22 2 0 7 28 42451907 42451928 3.4 31.9
"SNP_FB_0557658" "chr5B" 90.909 22 2 0 7 28 43521826 43521847 3.4 31.9
"SNP_FB_0557658" "chr5B" 90.909 22 2 0 7 28 44347779 44347758 3.4 31.9
"SNP_FB_0557658" "chr5B" 90.909 22 2 0 7 28 44649004 44649025 3.4 31.9
"SNP_FB_0557658" "chr5B" 90.909 22 2 0 7 28 45258895 45258916 3.4 31.9
"SNP_FB_0557658" "chr5B" 90.909 22 2 0 7 28 46075797 46075818 3.4 31.9
"SNP_FB_0557658" "chr5B" 90.909 22 2 0 7 28 46088231 46088252 3.4 31.9
"SNP_FB_0557658" "chr5B" 90.909 22 2 0 7 28 48212410 48212389 3.4 31.9
"SNP_FB_0557658" "chr5B" 90.909 22 2 0 7 28 48988793 48988814 3.4 31.9
"SNP_FB_0557658" "chr1B" 95.652 23 1 0 7 29 15589252 15589230 0.079 38.3
"SNP_FB_0557658" "chr1B" 89.655 29 2 1 7 35 12053138 12053165 0.28 36.5
"SNP_FB_0557658" "chr1B" 95.455 22 1 0 7 28 12237885 12237906 0.28 36.5
"SNP_FB_0557658" "chr1B" 95.455 22 1 0 7 28 12248970 12248991 0.28 36.5
"SNP_FB_0557658" "chr1B" 95.455 22 1 0 7 28 14585484 14585505 0.28 36.5
"SNP_FB_0557658" "chr1B" 90.909 22 2 0 7 28 36306 36327 3.4 31.9
"SNP_FB_0557658" "chr1B" 90.909 22 2 0 7 28 76497 76518 3.4 31.9
"SNP_FB_0557658" "chr1B" 90.909 22 2 0 7 28 247300 247279 3.4 31.9
"SNP_FB_0557658" "chr1B" 90.909 22 2 0 7 28 1517627 1517606 3.4 31.9
"SNP_FB_0557658" "chr1B" 90.909 22 2 0 7 28 1577493 1577472 3.4 31.9
"SNP_FB_0557658" "chr1B" 90.909 22 2 0 7 28 2097779 2097758 3.4 31.9
"SNP_FB_0557658" "chr1B" 90.909 22 2 0 7 28 2564656 2564635 3.4 31.9
"SNP_FB_0557658" "chr1B" 90.909 22 2 0 7 28 4458006 4457985 3.4 31.9
"SNP_FB_0557658" "chr1B" 90.909 22 2 0 7 28 4743070 4743049 3.4 31.9
"SNP_FB_0557658" "chr1B" 90.909 22 2 0 7 28 5042524 5042545 3.4 31.9
"SNP_FB_0557658" "chr1B" 90.909 22 2 0 7 28 10078021 10078000 3.4 31.9
"SNP_FB_0557658" "chr1B" 90.909 22 2 0 7 28 13037071 13037092 3.4 31.9
"SNP_FB_0557658" "chr1B" 90.909 22 2 0 7 28 13051104 13051125 3.4 31.9
"SNP_FB_0557658" "chr1B" 90.909 22 2 0 7 28 14188867 14188888 3.4 31.9
"SNP_FB_0557658" "chr1B" 90.909 22 2 0 7 28 14199548 14199569 3.4 31.9
"SNP_FB_0557658" "chr1B" 90.909 22 2 0 7 28 14247550 14247571 3.4 31.9
"SNP_FB_0557658" "chr1B" 90.909 22 2 0 7 28 14716890 14716869 3.4 31.9
"SNP_FB_0557658" "chr1B" 90.909 22 2 0 7 28 14808734 14808755 3.4 31.9
"SNP_FB_0557658" "chr1B" 90.909 22 2 0 7 28 15886673 15886694 3.4 31.9
"SNP_FB_0557658" "chr1B" 90.909 22 2 0 7 28 16502123 16502102 3.4 31.9
"SNP_FB_0557658" "chr1B" 90.909 22 2 0 7 28 17270430 17270409 3.4 31.9
"SNP_FB_0557658" "chr1B" 90.909 22 2 0 7 28 20785079 20785100 3.4 31.9
"SNP_FB_0557658" "chr1B" 90.909 22 2 0 7 28 22322927 22322906 3.4 31.9
"SNP_FB_0557658" "chr2B" 95.455 22 1 0 7 28 12229567 12229588 0.28 36.5
"SNP_FB_0557658" "chr2B" 95.455 22 1 0 7 28 14073740 14073719 0.28 36.5
"SNP_FB_0557658" "chr2B" 95.455 22 1 0 7 28 14395895 14395916 0.28 36.5
"SNP_FB_0557658" "chr2B" 95.455 22 1 0 7 28 14549626 14549605 0.28 36.5
"SNP_FB_0557658" "chr2B" 95.455 22 1 0 7 28 19122203 19122182 0.28 36.5
"SNP_FB_0557658" "chr2B" 95.455 22 1 0 7 28 32673286 32673265 0.28 36.5
"SNP_FB_0557658" "chr2B" 95.455 22 1 0 7 28 34418810 34418789 0.28 36.5
"SNP_FB_0557658" "chr2B" 95.455 22 1 0 7 28 34430327 34430306 0.28 36.5
"SNP_FB_0557658" "chr2B" 89.286 28 2 1 4 31 29772912 29772886 0.96 34.6
"SNP_FB_0557658" "chr2B" 100 18 0 0 33 50 3426471 3426488 0.96 33.7
"SNP_FB_0557658" "chr2B" 86.667 30 3 1 21 50 26958626 26958654 0.96 33.7
"SNP_FB_0557658" "chr2B" 95 20 1 0 4 23 19846713 19846732 3.4 32.8
"SNP_FB_0557658" "chr2B" 90.909 22 2 0 7 28 5502480 5502501 3.4 31.9
"SNP_FB_0557658" "chr2B" 90.909 22 2 0 7 28 9136136 9136157 3.4 31.9
"SNP_FB_0557658" "chr2B" 90.909 22 2 0 7 28 9250752 9250731 3.4 31.9
"SNP_FB_0557658" "chr2B" 90.909 22 2 0 7 28 9544359 9544380 3.4 31.9
"SNP_FB_0557658" "chr2B" 90.909 22 2 0 7 28 11320189 11320168 3.4 31.9
"SNP_FB_0557658" "chr2B" 90.909 22 2 0 7 28 12326533 12326554 3.4 31.9
"SNP_FB_0557658" "chr2B" 90.909 22 2 0 7 28 13194541 13194520 3.4 31.9
"SNP_FB_0557658" "chr2B" 90.909 22 2 0 7 28 13355680 13355659 3.4 31.9
"SNP_FB_0557658" "chr2B" 90.909 22 2 0 7 28 15440929 15440908 3.4 31.9
"SNP_FB_0557658" "chr2B" 90.909 22 2 0 7 28 16056837 16056816 3.4 31.9
"SNP_FB_0557658" "chr2B" 91.667 24 1 1 27 50 17132911 17132889 3.4 31.9
"SNP_FB_0557658" "chr2B" 90.909 22 2 0 7 28 22047842 22047821 3.4 31.9
"SNP_FB_0557658" "chr2B" 100 17 0 0 25 41 24828618 24828602 3.4 31.9
"SNP_FB_0557658" "chr2B" 90.909 22 2 0 21 42 27454804 27454783 3.4 31.9
"SNP_FB_0557658" "chr2B" 90.909 22 2 0 7 28 27687518 27687497 3.4 31.9
"SNP_FB_0557658" "chr2B" 90.909 22 2 0 7 28 28153841 28153820 3.4 31.9
"SNP_FB_0557658" "chr2B" 90.909 22 2 0 7 28 32137231 32137210 3.4 31.9
"SNP_FB_0557658" "chr2B" 90.909 22 2 0 7 28 33679526 33679505 3.4 31.9
"SNP_FB_0557658" "chr2B" 90.909 22 2 0 7 28 37704047 37704068 3.4 31.9
"SNP_FB_0557658" "chr4B" 95.455 22 1 0 7 28 11191211 11191232 0.28 36.5
"SNP_FB_0557658" "chr4B" 77.778 45 9 1 7 50 10878243 10878287 0.96 33.7
"SNP_FB_0557658" "chr4B" 77.778 45 9 1 7 50 10878576 10878620 0.96 33.7
"SNP_FB_0557658" "chr4B" 90.909 22 2 0 7 28 1028240 1028261 3.4 31.9
"SNP_FB_0557658" "chr4B" 90.909 22 2 0 7 28 4216075 4216054 3.4 31.9
"SNP_FB_0557658" "chr4B" 90.909 22 2 0 7 28 5615771 5615750 3.4 31.9
"SNP_FB_0557658" "chr4B" 90.909 22 2 0 7 28 5785179 5785158 3.4 31.9
"SNP_FB_0557658" "chr4B" 90.909 22 2 0 7 28 5831951 5831930 3.4 31.9
"SNP_FB_0557658" "chr4B" 90.909 22 2 0 7 28 5832226 5832205 3.4 31.9
"SNP_FB_0557658" "chr4B" 90.909 22 2 0 7 28 6616966 6616945 3.4 31.9
"SNP_FB_0557658" "chr4B" 90.909 22 2 0 7 28 7434353 7434332 3.4 31.9
"SNP_FB_0557658" "chr4B" 100 17 0 0 4 20 8659763 8659779 3.4 31.9
"SNP_FB_0557658" "chr4B" 90.909 22 2 0 7 28 12517872 12517851 3.4 31.9
"SNP_FB_0557658" "chr4B" 90.909 22 2 0 7 28 13323923 13323944 3.4 31.9
"SNP_FB_0557658" "chr4B" 90.909 22 2 0 7 28 13324247 13324268 3.4 31.9
"SNP_FB_0557658" "chr4B" 90.909 22 2 0 7 28 13526740 13526719 3.4 31.9
"SNP_FB_0557658" "chr4B" 90.909 22 2 0 7 28 14234046 14234067 3.4 31.9
"SNP_FB_0557658" "chr4B" 90.909 22 2 0 7 28 16541454 16541433 3.4 31.9
"SNP_FB_0557658" "chr4B" 90.909 22 2 0 7 28 20486123 20486102 3.4 31.9
"SNP_FB_0557658" "chr4B" 90.909 22 2 0 7 28 20918848 20918869 3.4 31.9
"SNP_FB_0557658" "chr4B" 90.909 22 2 0 7 28 24097947 24097968 3.4 31.9
"SNP_FB_0557658" "chr6B" 95.455 22 1 0 7 28 1278070 1278049 0.28 36.5
"SNP_FB_0557658" "chr6B" 95.455 22 1 0 7 28 9089177 9089156 0.28 36.5
"SNP_FB_0557658" "chr6B" 95.455 22 1 0 7 28 17172310 17172331 0.28 36.5
"SNP_FB_0557658" "chr6B" 95.455 22 1 0 7 28 17239200 17239179 0.28 36.5
"SNP_FB_0557658" "chr6B" 95.455 22 1 0 7 28 22286775 22286796 0.28 36.5
"SNP_FB_0557658" "chr6B" 100 18 0 0 7 24 20422224 20422207 0.96 33.7
"SNP_FB_0557658" "chr6B" 90.909 22 2 0 7 28 623110 623089 3.4 31.9
"SNP_FB_0557658" "chr6B" 90.909 22 2 0 7 28 1637214 1637235 3.4 31.9
"SNP_FB_0557658" "chr6B" 90.909 22 2 0 7 28 4020787 4020808 3.4 31.9
"SNP_FB_0557658" "chr6B" 90.909 22 2 0 7 28 5347218 5347197 3.4 31.9
"SNP_FB_0557658" "chr6B" 90.909 22 2 0 7 28 11429012 11429033 3.4 31.9
"SNP_FB_0557658" "chr6B" 90.909 22 2 0 7 28 13396199 13396178 3.4 31.9
"SNP_FB_0557658" "chr6B" 90.909 22 2 0 7 28 15624077 15624098 3.4 31.9
"SNP_FB_0557658" "chr6B" 90.909 22 2 0 7 28 16838997 16839018 3.4 31.9
"SNP_FB_0557658" "chr6B" 90.909 22 2 0 7 28 17305254 17305233 3.4 31.9
"SNP_FB_0557658" "chr6B" 90.909 22 2 0 7 28 18933655 18933676 3.4 31.9
"SNP_FB_0557658" "chr6B" 90.909 22 2 0 7 28 19168962 19168941 3.4 31.9
"SNP_FB_0557658" "chr6B" 90.909 22 2 0 7 28 19990942 19990963 3.4 31.9
"SNP_FB_0557658" "chr6B" 100 17 0 0 4 20 20552680 20552696 3.4 31.9
"SNP_FB_0557658" "chr6B" 90.909 22 2 0 7 28 21002366 21002387 3.4 31.9
"SNP_FB_0557658" "chr6B" 90.909 22 2 0 7 28 21111861 21111882 3.4 31.9
"SNP_FB_0557658" "chr6B" 90.909 22 2 0 7 28 21283792 21283813 3.4 31.9
"SNP_FB_0557658" "chr6B" 90.909 22 2 0 7 28 22781726 22781747 3.4 31.9
"SNP_FB_0557658" "chr6B" 90.909 22 2 0 7 28 23768792 23768771 3.4 31.9
"SNP_FB_0557658" "chr6B" 90.909 22 2 0 7 28 24053417 24053396 3.4 31.9
"SNP_FB_0557658" "chr6B" 90.909 22 2 0 7 28 28439976 28439997 3.4 31.9
"SNP_FB_0557658" "chr6B" 90.909 22 2 0 7 28 29410954 29410975 3.4 31.9
"SNP_FB_0557658" "chr6B" 90.909 22 2 0 7 28 30245657 30245678 3.4 31.9
"SNP_FB_0557658" "chr8B" 95.455 22 1 0 7 28 23242871 23242850 0.28 36.5
"SNP_FB_0557658" "chr8B" 95.455 22 1 0 7 28 25969371 25969392 0.28 36.5
"SNP_FB_0557658" "chr8B" 95.455 22 1 0 7 28 29575237 29575258 0.28 36.5
"SNP_FB_0557658" "chr8B" 95.238 21 1 0 7 27 23463267 23463247 0.96 34.6
"SNP_FB_0557658" "chr8B" 100 18 0 0 33 50 1797922 1797905 0.96 33.7
"SNP_FB_0557658" "chr8B" 90.909 22 2 0 7 28 6219403 6219424 3.4 31.9
"SNP_FB_0557658" "chr8B" 90.909 22 2 0 7 28 6231317 6231338 3.4 31.9
"SNP_FB_0557658" "chr8B" 90.909 22 2 0 7 28 6749700 6749721 3.4 31.9
"SNP_FB_0557658" "chr8B" 90.909 22 2 0 7 28 9578652 9578631 3.4 31.9
"SNP_FB_0557658" "chr8B" 90.909 22 2 0 7 28 11312238 11312259 3.4 31.9
"SNP_FB_0557658" "chr8B" 90.909 22 2 0 7 28 11793230 11793251 3.4 31.9
"SNP_FB_0557658" "chr8B" 90.909 22 2 0 7 28 12516502 12516481 3.4 31.9
"SNP_FB_0557658" "chr8B" 90.909 22 2 0 7 28 12685023 12685044 3.4 31.9
"SNP_FB_0557658" "chr8B" 90.909 22 2 0 7 28 12811366 12811345 3.4 31.9
"SNP_FB_0557658" "chr8B" 90.909 22 2 0 7 28 15067910 15067931 3.4 31.9
"SNP_FB_0557658" "chr8B" 90.909 22 2 0 7 28 16248976 16248997 3.4 31.9
"SNP_FB_0557658" "chr8B" 90.909 22 2 0 7 28 18104053 18104032 3.4 31.9
"SNP_FB_0557658" "chr8B" 90.909 22 2 0 7 28 18121777 18121756 3.4 31.9
"SNP_FB_0557658" "chr8B" 90.909 22 2 0 7 28 18134214 18134193 3.4 31.9
"SNP_FB_0557658" "chr8B" 90.909 22 2 0 7 28 20947290 20947311 3.4 31.9
"SNP_FB_0557658" "chr8B" 90.909 22 2 0 7 28 22053663 22053642 3.4 31.9
"SNP_FB_0557658" "chr8B" 90.909 22 2 0 7 28 22097840 22097861 3.4 31.9
"SNP_FB_0557658" "chr8B" 90.909 22 2 0 7 28 22518076 22518055 3.4 31.9
"SNP_FB_0557658" "chr8B" 90.909 22 2 0 7 28 22711756 22711735 3.4 31.9
"SNP_FB_0557658" "chr8B" 90.909 22 2 0 7 28 23341861 23341840 3.4 31.9
"SNP_FB_0557658" "chr8B" 90.909 22 2 0 7 28 25230359 25230380 3.4 31.9
"SNP_FB_0557658" "chr8B" 90.909 22 2 0 7 28 25573351 25573372 3.4 31.9
"SNP_FB_0557658" "chr8B" 90.909 22 2 0 7 28 25839074 25839095 3.4 31.9
"SNP_FB_0557658" "chr8B" 90.909 22 2 0 7 28 27394420 27394399 3.4 31.9
"SNP_FB_0557658" "chr8B" 90.909 22 2 0 7 28 27551360 27551339 3.4 31.9
"SNP_FB_0557658" "chr9B" 95.455 22 1 0 7 28 15979210 15979189 0.28 36.5
"SNP_FB_0557658" "chr9B" 95.455 22 1 0 7 28 17575680 17575701 0.28 36.5
"SNP_FB_0557658" "chr9B" 95.455 22 1 0 7 28 33133336 33133315 0.28 36.5
"SNP_FB_0557658" "chr9B" 100 18 0 0 33 50 35785793 35785776 0.96 33.7
"SNP_FB_0557658" "chr9B" 83.333 30 5 0 20 49 15080823 15080852 3.4 32.8
"SNP_FB_0557658" "chr9B" 90.909 22 2 0 7 28 4747080 4747059 3.4 31.9
"SNP_FB_0557658" "chr9B" 90.909 22 2 0 7 28 5989252 5989231 3.4 31.9
"SNP_FB_0557658" "chr9B" 90.909 22 2 0 7 28 7318516 7318537 3.4 31.9
"SNP_FB_0557658" "chr9B" 90.909 22 2 0 7 28 13736450 13736429 3.4 31.9
"SNP_FB_0557658" "chr9B" 90.909 22 2 0 7 28 14183641 14183620 3.4 31.9
"SNP_FB_0557658" "chr9B" 90.909 22 2 0 7 28 14628564 14628543 3.4 31.9
"SNP_FB_0557658" "chr9B" 90.909 22 2 0 7 28 15480664 15480643 3.4 31.9
"SNP_FB_0557658" "chr9B" 90.909 22 2 0 7 28 17538640 17538661 3.4 31.9
"SNP_FB_0557658" "chr9B" 90.909 22 2 0 7 28 18003740 18003719 3.4 31.9
"SNP_FB_0557658" "chr9B" 90.909 22 2 0 7 28 19673318 19673339 3.4 31.9
"SNP_FB_0557658" "chr9B" 90.909 22 2 0 7 28 20635166 20635145 3.4 31.9
"SNP_FB_0557658" "chr9B" 90.909 22 2 0 7 28 20734897 20734918 3.4 31.9
"SNP_FB_0557658" "chr9B" 90.909 22 2 0 7 28 21139150 21139171 3.4 31.9
"SNP_FB_0557658" "chr9B" 90.909 22 2 0 7 28 22051091 22051070 3.4 31.9
"SNP_FB_0557658" "chr9B" 90.909 22 2 0 7 28 25177429 25177450 3.4 31.9
"SNP_FB_0557658" "chr9B" 90.909 22 2 0 7 28 25822886 25822865 3.4 31.9
"SNP_FB_0557658" "chr9B" 90.909 22 2 0 7 28 27008952 27008973 3.4 31.9
"SNP_FB_0557658" "chr9B" 90.909 22 2 0 7 28 27470079 27470058 3.4 31.9
"SNP_FB_0557658" "chr9B" 90.909 22 2 0 7 28 28502935 28502956 3.4 31.9
"SNP_FB_0557658" "chr9B" 90.909 22 2 0 7 28 28673868 28673889 3.4 31.9
"SNP_FB_0557658" "chr9B" 90.909 22 2 0 7 28 29761703 29761682 3.4 31.9
"SNP_FB_0557658" "chr9B" 90.909 22 2 0 7 28 30982560 30982581 3.4 31.9
"SNP_FB_0557658" "chr9B" 90.909 22 2 0 7 28 33223421 33223442 3.4 31.9
"SNP_FB_0557658" "chr9B" 90.909 22 2 0 7 28 33747895 33747916 3.4 31.9
"SNP_FB_0557658" "chr9B" 90.909 22 2 0 7 28 33762859 33762880 3.4 31.9
"SNP_FB_0557658" "chr9B" 90.909 22 2 0 7 28 34720330 34720351 3.4 31.9
"SNP_FB_0557658" "chr10B" 95.455 22 1 0 7 28 10324795 10324774 0.28 36.5
"SNP_FB_0557658" "chr10B" 95.455 22 1 0 7 28 16563976 16563997 0.28 36.5
"SNP_FB_0557658" "chr10B" 95.455 22 1 0 7 28 18136315 18136336 0.28 36.5
"SNP_FB_0557658" "chr10B" 95.455 22 1 0 7 28 26394461 26394440 0.28 36.5
"SNP_FB_0557658" "chr10B" 88.889 27 3 0 4 30 37256059 37256085 0.28 36.5
"SNP_FB_0557658" "chr10B" 88.889 27 3 0 4 30 37367833 37367859 0.28 36.5
"SNP_FB_0557658" "chr10B" 100 18 0 0 21 38 31180377 31180360 0.96 33.7
"SNP_FB_0557658" "chr10B" 90.909 22 2 0 7 28 6235022 6235001 3.4 31.9
"SNP_FB_0557658" "chr10B" 90.909 22 2 0 7 28 8967746 8967767 3.4 31.9
"SNP_FB_0557658" "chr10B" 90.909 22 2 0 7 28 9165088 9165067 3.4 31.9
"SNP_FB_0557658" "chr10B" 90.909 22 2 0 7 28 13178347 13178326 3.4 31.9
"SNP_FB_0557658" "chr10B" 100 17 0 0 10 26 14000861 14000845 3.4 31.9
"SNP_FB_0557658" "chr10B" 90.909 22 2 0 7 28 18410324 18410345 3.4 31.9
"SNP_FB_0557658" "chr10B" 90.909 22 2 0 7 28 20147737 20147716 3.4 31.9
"SNP_FB_0557658" "chr10B" 90.909 22 2 0 7 28 21048775 21048796 3.4 31.9
"SNP_FB_0557658" "chr10B" 90.909 22 2 0 7 28 23457279 23457300 3.4 31.9
"SNP_FB_0557658" "chr10B" 90.909 22 2 0 7 28 23470978 23470999 3.4 31.9
"SNP_FB_0557658" "chr10B" 90.909 22 2 0 7 28 24300011 24299990 3.4 31.9
"SNP_FB_0557658" "chr10B" 90.909 22 2 0 7 28 24622963 24622984 3.4 31.9
"SNP_FB_0557658" "chr10B" 90.909 22 2 0 7 28 26121910 26121889 3.4 31.9
"SNP_FB_0557658" "chr10B" 90.909 22 2 0 7 28 27427900 27427921 3.4 31.9
"SNP_FB_0557658" "chr10B" 90.909 22 2 0 7 28 28931987 28932008 3.4 31.9
"SNP_FB_0557658" "chr10B" 90.909 22 2 0 7 28 29127833 29127812 3.4 31.9
"SNP_FB_0557658" "chr10B" 86.207 29 3 1 1 28 30558501 30558473 3.4 31.9
"SNP_FB_0557658" "chr10B" 100 17 0 0 19 35 31131944 31131960 3.4 31.9
"SNP_FB_0557658" "chr11B" 95.455 22 1 0 7 28 10868790 10868811 0.28 36.5
"SNP_FB_0557658" "chr11B" 95.455 22 1 0 7 28 20096303 20096324 0.28 36.5
"SNP_FB_0557658" "chr11B" 95.455 22 1 0 7 28 27746695 27746716 0.28 36.5
"SNP_FB_0557658" "chr11B" 91.304 23 2 0 1 23 30398393 30398415 0.96 33.7
"SNP_FB_0557658" "chr11B" 91.304 23 2 0 1 23 30412546 30412568 0.96 33.7
"SNP_FB_0557658" "chr11B" 90.909 22 2 0 7 28 5843653 5843674 3.4 31.9
"SNP_FB_0557658" "chr11B" 90.909 22 2 0 7 28 10587556 10587577 3.4 31.9
"SNP_FB_0557658" "chr11B" 90.909 22 2 0 7 28 11022765 11022786 3.4 31.9
"SNP_FB_0557658" "chr11B" 90.909 22 2 0 7 28 13192526 13192547 3.4 31.9
"SNP_FB_0557658" "chr11B" 90.909 22 2 0 7 28 17131911 17131890 3.4 31.9
"SNP_FB_0557658" "chr11B" 90.909 22 2 0 7 28 17529059 17529038 3.4 31.9
"SNP_FB_0557658" "chr11B" 90.909 22 2 0 7 28 23977118 23977097 3.4 31.9
"SNP_FB_0557658" "chr11B" 90.909 22 2 0 7 28 24690633 24690654 3.4 31.9
"SNP_FB_0557658" "chr11B" 81.818 33 3 1 21 50 28287180 28287212 3.4 31.9
"SNP_FB_0557658" "chr11B" 90.909 22 2 0 7 28 30837540 30837561 3.4 31.9
"SNP_FB_0557658" "chr11B" 90.909 22 2 0 7 28 31009772 31009793 3.4 31.9
"SNP_FB_0557658" "chr11B" 90.909 22 2 0 7 28 31612605 31612626 3.4 31.9
"SNP_FB_0557658" "chr11B" 90.909 22 2 0 7 28 33568250 33568229 3.4 31.9
"SNP_FB_0557658" "chr11B" 90.909 22 2 0 7 28 35416552 35416531 3.4 31.9
"SNP_FB_0557658" "chr11B" 90.909 22 2 0 7 28 35540523 35540544 3.4 31.9
"SNP_FB_0557658" "chr11B" 90.909 22 2 0 7 28 36240472 36240451 3.4 31.9
"SNP_FB_0557658" "chr11B" 90.909 22 2 0 7 28 36476821 36476800 3.4 31.9
"SNP_FB_0557658" "chr11B" 90.909 22 2 0 7 28 36977158 36977137 3.4 31.9
"SNP_FB_0557658" "chr12B" 95.455 22 1 0 7 28 9126007 9126028 0.28 36.5
"SNP_FB_0557658" "chr12B" 95.455 22 1 0 7 28 9365115 9365094 0.28 36.5
"SNP_FB_0557658" "chr12B" 79.07 43 7 1 10 50 12641096 12641054 0.28 35.6
"SNP_FB_0557658" "chr12B" 85.714 28 4 0 22 49 10622331 10622304 0.96 33.7
"SNP_FB_0557658" "chr12B" 90.909 22 2 0 7 28 1373574 1373595 3.4 31.9
"SNP_FB_0557658" "chr12B" 90.909 22 2 0 7 28 9013882 9013903 3.4 31.9
"SNP_FB_0557658" "chr12B" 90.909 22 2 0 7 28 9089109 9089130 3.4 31.9
"SNP_FB_0557658" "chr12B" 90.909 22 2 0 7 28 9112475 9112496 3.4 31.9
"SNP_FB_0557658" "chr12B" 90.909 22 2 0 7 28 9752206 9752227 3.4 31.9
"SNP_FB_0557658" "chr12B" 90.909 22 2 0 7 28 12718992 12719013 3.4 31.9
"SNP_FB_0557658" "chr12B" 90.909 22 2 0 7 28 17242108 17242087 3.4 31.9
"SNP_FB_0557658" "chr12B" 90.909 22 2 0 7 28 17255802 17255781 3.4 31.9
"SNP_FB_0557658" "chr12B" 90.909 22 2 0 7 28 22012657 22012678 3.4 31.9
"SNP_FB_0557658" "chr12B" 90.909 22 2 0 7 28 22187771 22187792 3.4 31.9
"SNP_FB_0557658" "chr12B" 90.909 22 2 0 7 28 22712770 22712791 3.4 31.9
"SNP_FB_0557658" "chr12B" 90.909 22 2 0 7 28 23437887 23437908 3.4 31.9
"SNP_FB_0557658" "chr13B" 95.455 22 1 0 7 28 11696701 11696680 0.28 36.5
"SNP_FB_0557658" "chr13B" 95.455 22 1 0 7 28 11742555 11742534 0.28 36.5
"SNP_FB_0557658" "chr13B" 95.455 22 1 0 7 28 31942999 31942978 0.28 36.5
"SNP_FB_0557658" "chr13B" 95.455 22 1 0 7 28 38800405 38800426 0.28 36.5
"SNP_FB_0557658" "chr13B" 100 18 0 0 33 50 7459064 7459047 0.96 33.7
"SNP_FB_0557658" "chr13B" 91.304 23 2 0 28 50 19930940 19930962 0.96 33.7
"SNP_FB_0557658" "chr13B" 88 25 3 0 4 28 30930155 30930131 3.4 32.8
"SNP_FB_0557658" "chr13B" 90.909 22 2 0 7 28 809740 809761 3.4 31.9
"SNP_FB_0557658" "chr13B" 90.909 22 2 0 7 28 915306 915285 3.4 31.9
"SNP_FB_0557658" "chr13B" 90.909 22 2 0 7 28 1117889 1117910 3.4 31.9
"SNP_FB_0557658" "chr13B" 90.909 22 2 0 7 28 2888193 2888214 3.4 31.9
"SNP_FB_0557658" "chr13B" 90.909 22 2 0 7 28 4864849 4864870 3.4 31.9
"SNP_FB_0557658" "chr13B" 90.909 22 2 0 7 28 7633830 7633851 3.4 31.9
"SNP_FB_0557658" "chr13B" 90.909 22 2 0 7 28 8244221 8244242 3.4 31.9
"SNP_FB_0557658" "chr13B" 90.909 22 2 0 7 28 9302931 9302910 3.4 31.9
"SNP_FB_0557658" "chr13B" 90.909 22 2 0 7 28 9608866 9608887 3.4 31.9
"SNP_FB_0557658" "chr13B" 90.909 22 2 0 7 28 12632968 12632947 3.4 31.9
"SNP_FB_0557658" "chr13B" 90.909 22 2 0 7 28 13185885 13185864 3.4 31.9
"SNP_FB_0557658" "chr13B" 90.909 22 2 0 7 28 13575770 13575791 3.4 31.9
"SNP_FB_0557658" "chr13B" 90.909 22 2 0 7 28 15212493 15212514 3.4 31.9
"SNP_FB_0557658" "chr13B" 90.909 22 2 0 7 28 15242818 15242839 3.4 31.9
"SNP_FB_0557658" "chr13B" 90.909 22 2 0 7 28 18429207 18429186 3.4 31.9
"SNP_FB_0557658" "chr13B" 90.909 22 2 0 7 28 19583067 19583088 3.4 31.9
"SNP_FB_0557658" "chr13B" 90.909 22 2 0 7 28 20090336 20090315 3.4 31.9
"SNP_FB_0557658" "chr13B" 90.909 22 2 0 7 28 20278366 20278345 3.4 31.9
"SNP_FB_0557658" "chr13B" 90.909 22 2 0 7 28 20610065 20610044 3.4 31.9
"SNP_FB_0557658" "chr13B" 90.909 22 2 0 7 28 22035065 22035044 3.4 31.9
"SNP_FB_0557658" "chr13B" 90.909 22 2 0 7 28 27331823 27331802 3.4 31.9
"SNP_FB_0557658" "chr13B" 90.909 22 2 0 7 28 28389784 28389763 3.4 31.9
"SNP_FB_0557658" "chr13B" 90.909 22 2 0 7 28 28700544 28700523 3.4 31.9
"SNP_FB_0557658" "chr13B" 90.909 22 2 0 7 28 29646089 29646110 3.4 31.9
"SNP_FB_0557658" "chr13B" 90.909 22 2 0 7 28 29658109 29658130 3.4 31.9
"SNP_FB_0557658" "chr13B" 90.909 22 2 0 7 28 31435421 31435442 3.4 31.9
"SNP_FB_0557658" "chr13B" 90.909 22 2 0 7 28 31548805 31548826 3.4 31.9
"SNP_FB_0557658" "chr13B" 90.909 22 2 0 7 28 32393464 32393485 3.4 31.9
"SNP_FB_0557658" "chr13B" 90.909 22 2 0 7 28 32404988 32405009 3.4 31.9
"SNP_FB_0557658" "chr13B" 90.909 22 2 0 7 28 32498902 32498881 3.4 31.9
"SNP_FB_0557658" "chr13B" 90.909 22 2 0 7 28 34812384 34812405 3.4 31.9
"SNP_FB_0557658" "chr13B" 90.909 22 2 0 7 28 37256577 37256598 3.4 31.9
"SNP_FB_0557658" "chr13B" 90.909 22 2 0 7 28 37482410 37482389 3.4 31.9
"SNP_FB_0557658" "chr13B" 90.909 22 2 0 7 28 38175243 38175264 3.4 31.9
"SNP_FB_0557658" "chr13B" 90.909 22 2 0 7 28 38187896 38187917 3.4 31.9
"SNP_FB_0557658" "chr13B" 90.909 22 2 0 7 28 39261395 39261416 3.4 31.9
"SNP_FB_0557658" "chr13B" 90.909 22 2 0 7 28 39966929 39966908 3.4 31.9
"SNP_FB_0557658" "chr13B" 90.909 22 2 0 7 28 40552003 40551982 3.4 31.9
"SNP_FB_0557658" "chr14B" 95.455 22 1 0 7 28 22276192 22276213 0.28 36.5
"SNP_FB_0557658" "chr14B" 100 18 0 0 33 50 8372216 8372233 0.96 33.7
"SNP_FB_0557658" "chr14B" 90.909 22 2 0 7 28 1911114 1911093 3.4 31.9
"SNP_FB_0557658" "chr14B" 90.909 22 2 0 7 28 2801240 2801219 3.4 31.9
"SNP_FB_0557658" "chr14B" 90.909 22 2 0 7 28 2819713 2819692 3.4 31.9
"SNP_FB_0557658" "chr14B" 90.909 22 2 0 7 28 5053146 5053125 3.4 31.9
"SNP_FB_0557658" "chr14B" 90.909 22 2 0 7 28 5744094 5744115 3.4 31.9
"SNP_FB_0557658" "chr14B" 90.909 22 2 0 7 28 6139325 6139346 3.4 31.9
"SNP_FB_0557658" "chr14B" 90.909 22 2 0 7 28 7539121 7539100 3.4 31.9
"SNP_FB_0557658" "chr14B" 90.909 22 2 0 7 28 9461376 9461397 3.4 31.9
"SNP_FB_0557658" "chr14B" 90.909 22 2 0 7 28 10448398 10448377 3.4 31.9
"SNP_FB_0557658" "chr14B" 90.909 22 2 0 3 24 10551651 10551672 3.4 31.9
"SNP_FB_0557658" "chr14B" 90.909 22 2 0 7 28 10617973 10617994 3.4 31.9
"SNP_FB_0557658" "chr14B" 90.909 22 2 0 7 28 10984026 10984047 3.4 31.9
"SNP_FB_0557658" "chr14B" 90.909 22 2 0 7 28 12085241 12085220 3.4 31.9
"SNP_FB_0557658" "chr14B" 90.909 22 2 0 7 28 13018018 13017997 3.4 31.9
"SNP_FB_0557658" "chr14B" 90.909 22 2 0 7 28 13491772 13491793 3.4 31.9
"SNP_FB_0557658" "chr14B" 90.909 22 2 0 7 28 13526629 13526608 3.4 31.9
"SNP_FB_0557658" "chr14B" 90.909 22 2 0 7 28 14982489 14982510 3.4 31.9
"SNP_FB_0557658" "chr14B" 90.909 22 2 0 7 28 15422093 15422114 3.4 31.9
"SNP_FB_0557658" "chr14B" 100 17 0 0 22 38 16323867 16323851 3.4 31.9
"SNP_FB_0557658" "chr14B" 90.909 22 2 0 7 28 16612395 16612374 3.4 31.9
"SNP_FB_0557658" "chr14B" 90.909 22 2 0 7 28 16659114 16659135 3.4 31.9
"SNP_FB_0557658" "chr14B" 90.909 22 2 0 12 33 17536906 17536885 3.4 31.9
"SNP_FB_0557658" "chr14B" 90.909 22 2 0 7 28 18226781 18226760 3.4 31.9
"SNP_FB_0557658" "chr14B" 90.909 22 2 0 7 28 18612614 18612593 3.4 31.9
"SNP_FB_0557658" "chr14B" 90.909 22 2 0 7 28 18935084 18935063 3.4 31.9
"SNP_FB_0557658" "chr14B" 90.909 22 2 0 7 28 20928571 20928592 3.4 31.9
"SNP_FB_0557658" "chr14B" 90.909 22 2 0 7 28 21641079 21641058 3.4 31.9
"SNP_FB_0557658" "chr14B" 90.909 22 2 0 7 28 25618644 25618623 3.4 31.9
"SNP_FB_0557658" "chr14B" 90.909 22 2 0 7 28 26470820 26470841 3.4 31.9
"SNP_FB_0557658" "chr15B" 95.455 22 1 0 7 28 18932686 18932665 0.28 36.5
"SNP_FB_0557658" "chr15B" 89.286 28 2 1 4 31 7107821 7107847 0.96 34.6
"SNP_FB_0557658" "chr15B" 91.304 23 2 0 1 23 19051228 19051250 0.96 33.7
"SNP_FB_0557658" "chr15B" 100 18 0 0 17 34 23456246 23456263 0.96 33.7
"SNP_FB_0557658" "chr15B" 100 18 0 0 33 50 43654990 43654973 0.96 33.7
"SNP_FB_0557658" "chr15B" 88 25 3 0 26 50 44214593 44214617 3.4 32.8
"SNP_FB_0557658" "chr15B" 90.909 22 2 0 7 28 8668500 8668479 3.4 31.9
"SNP_FB_0557658" "chr15B" 90.909 22 2 0 7 28 8737585 8737606 3.4 31.9
"SNP_FB_0557658" "chr15B" 90.909 22 2 0 7 28 8923492 8923471 3.4 31.9
"SNP_FB_0557658" "chr15B" 90.909 22 2 0 7 28 9870324 9870303 3.4 31.9
"SNP_FB_0557658" "chr15B" 90.909 22 2 0 7 28 10148065 10148086 3.4 31.9
"SNP_FB_0557658" "chr15B" 90.909 22 2 0 7 28 11144687 11144708 3.4 31.9
"SNP_FB_0557658" "chr15B" 90.909 22 2 0 7 28 11577934 11577913 3.4 31.9
"SNP_FB_0557658" "chr15B" 100 17 0 0 4 20 11772149 11772165 3.4 31.9
"SNP_FB_0557658" "chr15B" 90.909 22 2 0 7 28 11843152 11843173 3.4 31.9
"SNP_FB_0557658" "chr15B" 90.909 22 2 0 7 28 12143822 12143843 3.4 31.9
"SNP_FB_0557658" "chr15B" 90.909 22 2 0 7 28 12155256 12155277 3.4 31.9
"SNP_FB_0557658" "chr15B" 90.909 22 2 0 7 28 13100772 13100793 3.4 31.9
"SNP_FB_0557658" "chr15B" 90.909 22 2 0 7 28 18457309 18457330 3.4 31.9
"SNP_FB_0557658" "chr15B" 90.909 22 2 0 7 28 19438961 19438940 3.4 31.9
"SNP_FB_0557658" "chr15B" 90.909 22 2 0 7 28 21132081 21132060 3.4 31.9
"SNP_FB_0557658" "chr15B" 90.909 22 2 0 7 28 24182014 24182035 3.4 31.9
"SNP_FB_0557658" "chr15B" 90.909 22 2 0 7 28 25355923 25355944 3.4 31.9
"SNP_FB_0557658" "chr15B" 90.909 22 2 0 7 28 25368406 25368427 3.4 31.9
"SNP_FB_0557658" "chr15B" 90.909 22 2 0 7 28 25658566 25658587 3.4 31.9
"SNP_FB_0557658" "chr15B" 100 17 0 0 25 41 25734582 25734566 3.4 31.9
"SNP_FB_0557658" "chr15B" 100 17 0 0 25 41 25746793 25746777 3.4 31.9
"SNP_FB_0557658" "chr15B" 91.667 24 1 1 4 26 31393041 31393064 3.4 31.9
"SNP_FB_0557658" "chr15B" 86.207 29 3 1 21 49 31846518 31846491 3.4 31.9
"SNP_FB_0557658" "chr15B" 90.909 22 2 0 7 28 34781271 34781292 3.4 31.9
"SNP_FB_0557658" "chr15B" 90.909 22 2 0 7 28 39498450 39498429 3.4 31.9
"SNP_FB_0557658" "chr15B" 90.909 22 2 0 7 28 41329845 41329866 3.4 31.9
"SNP_FB_0557658" "chr15B" 90.909 22 2 0 7 28 43871531 43871510 3.4 31.9
"SNP_FB_0557658" "chr16B" 95.455 22 1 0 7 28 5946264 5946285 0.28 36.5
"SNP_FB_0557658" "chr16B" 95.455 22 1 0 7 28 7855332 7855353 0.28 36.5
"SNP_FB_0557658" "chr16B" 95.455 22 1 0 7 28 11773795 11773816 0.28 36.5
"SNP_FB_0557658" "chr16B" 95.455 22 1 0 29 50 17041037 17041058 0.28 36.5
"SNP_FB_0557658" "chr16B" 95.455 22 1 0 7 28 24177492 24177471 0.28 36.5
"SNP_FB_0557658" "chr16B" 95.455 22 1 0 7 28 24226565 24226544 0.28 36.5
"SNP_FB_0557658" "chr16B" 95.455 22 1 0 7 28 26813224 26813245 0.28 36.5
"SNP_FB_0557658" "chr16B" 95.455 22 1 0 7 28 28008984 28008963 0.28 36.5
"SNP_FB_0557658" "chr16B" 95.455 22 1 0 7 28 28453516 28453495 0.28 36.5
"SNP_FB_0557658" "chr16B" 95.455 22 1 0 7 28 28816766 28816745 0.28 36.5
"SNP_FB_0557658" "chr16B" 89.286 28 2 1 4 31 31301531 31301557 0.96 34.6
"SNP_FB_0557658" "chr16B" 89.286 28 2 1 4 31 31325750 31325776 0.96 34.6
"SNP_FB_0557658" "chr16B" 90.909 22 2 0 7 28 991002 991023 3.4 31.9
"SNP_FB_0557658" "chr16B" 90.909 22 2 0 7 28 2252783 2252804 3.4 31.9
"SNP_FB_0557658" "chr16B" 90.909 22 2 0 7 28 4387794 4387773 3.4 31.9
"SNP_FB_0557658" "chr16B" 90.909 22 2 0 7 28 5202124 5202103 3.4 31.9
"SNP_FB_0557658" "chr16B" 90.909 22 2 0 7 28 5519691 5519670 3.4 31.9
"SNP_FB_0557658" "chr16B" 90.909 22 2 0 7 28 6219112 6219091 3.4 31.9
"SNP_FB_0557658" "chr16B" 90.909 22 2 0 7 28 7079725 7079746 3.4 31.9
"SNP_FB_0557658" "chr16B" 90.909 22 2 0 7 28 8582863 8582842 3.4 31.9
"SNP_FB_0557658" "chr16B" 90.909 22 2 0 7 28 11932339 11932318 3.4 31.9
"SNP_FB_0557658" "chr16B" 90.909 22 2 0 7 28 12720024 12720045 3.4 31.9
"SNP_FB_0557658" "chr16B" 90.909 22 2 0 7 28 12773955 12773934 3.4 31.9
"SNP_FB_0557658" "chr16B" 90.909 22 2 0 7 28 12788872 12788893 3.4 31.9
"SNP_FB_0557658" "chr16B" 90.909 22 2 0 7 28 14045665 14045686 3.4 31.9
"SNP_FB_0557658" "chr16B" 90.909 22 2 0 7 28 14292394 14292373 3.4 31.9
"SNP_FB_0557658" "chr16B" 90.909 22 2 0 7 28 14612601 14612580 3.4 31.9
"SNP_FB_0557658" "chr16B" 90.909 22 2 0 7 28 16214444 16214465 3.4 31.9
"SNP_FB_0557658" "chr16B" 90.909 22 2 0 7 28 16402974 16402953 3.4 31.9
"SNP_FB_0557658" "chr16B" 90.909 22 2 0 7 28 16413945 16413924 3.4 31.9
"SNP_FB_0557658" "chr16B" 90.909 22 2 0 7 28 17605984 17605963 3.4 31.9
"SNP_FB_0557658" "chr16B" 90.909 22 2 0 7 28 19948752 19948773 3.4 31.9
"SNP_FB_0557658" "chr16B" 90.909 22 2 0 7 28 20109991 20110012 3.4 31.9
"SNP_FB_0557658" "chr16B" 90.909 22 2 0 7 28 20248629 20248608 3.4 31.9
"SNP_FB_0557658" "chr16B" 90.909 22 2 0 7 28 20738214 20738193 3.4 31.9
"SNP_FB_0557658" "chr16B" 90.909 22 2 0 7 28 20957926 20957947 3.4 31.9
"SNP_FB_0557658" "chr16B" 90.909 22 2 0 7 28 22338138 22338159 3.4 31.9
"SNP_FB_0557658" "chr16B" 90.909 22 2 0 7 28 24450683 24450704 3.4 31.9
"SNP_FB_0557658" "chr16B" 90.909 22 2 0 7 28 24539522 24539501 3.4 31.9
"SNP_FB_0557658" "chr16B" 90.909 22 2 0 7 28 28208714 28208693 3.4 31.9
"SNP_FB_0557658" "chr16B" 90.909 22 2 0 7 28 28922903 28922882 3.4 31.9
"SNP_FB_0557658" "chr16B" 90.909 22 2 0 7 28 29196050 29196071 3.4 31.9
"SNP_FB_0557658" "chr16B" 90.909 22 2 0 7 28 30302923 30302944 3.4 31.9
"SNP_FB_0557658" "chr16B" 90.909 22 2 0 7 28 30517421 30517442 3.4 31.9
"SNP_FB_0557658" "chr16B" 90.909 22 2 0 7 28 30575327 30575306 3.4 31.9
"SNP_FB_0557658" "chr16B" 90.909 22 2 0 7 28 30639828 30639807 3.4 31.9
"SNP_FB_0557658" "chr16B" 90.909 22 2 0 7 28 31317644 31317623 3.4 31.9
"SNP_FB_0557658" "chr16B" 90.909 22 2 0 7 28 31353252 31353231 3.4 31.9
"SNP_FB_0557658" "chr16B" 90.909 22 2 0 7 28 32592100 32592079 3.4 31.9
"SNP_FB_0557658" "chr16B" 90.909 22 2 0 7 28 32941069 32941048 3.4 31.9
"SNP_FB_0557658" "chr16B" 90.909 22 2 0 7 28 33334462 33334483 3.4 31.9
"SNP_FB_0557658" "chr16B" 90.909 22 2 0 7 28 33688293 33688272 3.4 31.9
"SNP_FB_0557658" "chr16B" 90.909 22 2 0 7 28 33866600 33866621 3.4 31.9
"SNP_FB_0557658" "chr16B" 90.909 22 2 0 7 28 34195751 34195772 3.4 31.9
"SNP_FB_0557658" "chr16B" 90.909 22 2 0 7 28 34555560 34555539 3.4 31.9
"SNP_FB_0557658" "chr17B" 95.455 22 1 0 7 28 27406122 27406101 0.28 36.5
"SNP_FB_0557658" "chr17B" 91.667 24 2 0 27 50 22627039 22627062 0.28 35.6
"SNP_FB_0557658" "chr17B" 90.909 22 2 0 7 28 275964 275985 3.4 31.9
"SNP_FB_0557658" "chr17B" 90.909 22 2 0 14 35 3883403 3883382 3.4 31.9
"SNP_FB_0557658" "chr17B" 90.909 22 2 0 7 28 5253909 5253888 3.4 31.9
"SNP_FB_0557658" "chr17B" 90.909 22 2 0 7 28 8930323 8930344 3.4 31.9
"SNP_FB_0557658" "chr17B" 90.909 22 2 0 7 28 8940402 8940423 3.4 31.9
"SNP_FB_0557658" "chr17B" 90.909 22 2 0 7 28 9084552 9084573 3.4 31.9
"SNP_FB_0557658" "chr17B" 90.909 22 2 0 7 28 9467274 9467253 3.4 31.9
"SNP_FB_0557658" "chr17B" 90.909 22 2 0 7 28 10655191 10655170 3.4 31.9
"SNP_FB_0557658" "chr17B" 90.909 22 2 0 7 28 10723401 10723380 3.4 31.9
"SNP_FB_0557658" "chr17B" 90.909 22 2 0 7 28 10815851 10815830 3.4 31.9
"SNP_FB_0557658" "chr17B" 90.909 22 2 0 7 28 12778796 12778817 3.4 31.9
"SNP_FB_0557658" "chr17B" 90.909 22 2 0 7 28 19123206 19123185 3.4 31.9
"SNP_FB_0557658" "chr17B" 90.909 22 2 0 7 28 19378020 19377999 3.4 31.9
"SNP_FB_0557658" "chr17B" 90.909 22 2 0 7 28 21094119 21094098 3.4 31.9
"SNP_FB_0557658" "chr17B" 90.909 22 2 0 7 28 22746136 22746157 3.4 31.9
"SNP_FB_0557658" "chr17B" 90.909 22 2 0 7 28 22758527 22758506 3.4 31.9
"SNP_FB_0557658" "chr17B" 90.909 22 2 0 7 28 27127360 27127381 3.4 31.9
"SNP_FB_0557658" "chr17B" 100 17 0 0 33 49 27682553 27682569 3.4 31.9
"SNP_FB_0557658" "chr17B" 90.909 22 2 0 7 28 27984253 27984232 3.4 31.9
"SNP_FB_0557658" "chr17B" 90.909 22 2 0 7 28 28176118 28176097 3.4 31.9
"SNP_FB_0557658" "chr17B" 90.909 22 2 0 7 28 28797002 28797023 3.4 31.9
"SNP_FB_0557658" "chr17B" 90.909 22 2 0 7 28 28856351 28856372 3.4 31.9
"SNP_FB_0557658" "chr17B" 90.909 22 2 0 7 28 29165452 29165473 3.4 31.9
"SNP_FB_0557658" "chr17B" 90.909 22 2 0 7 28 30206193 30206172 3.4 31.9
"SNP_FB_0557658" "chr7B" 91.304 23 2 0 28 50 5849219 5849241 0.96 33.7
"SNP_FB_0557658" "chr7B" 90.909 22 2 0 7 28 1500364 1500385 3.4 31.9
"SNP_FB_0557658" "chr7B" 90.909 22 2 0 7 28 3358121 3358100 3.4 31.9
"SNP_FB_0557658" "chr7B" 83.871 31 3 1 21 49 4636392 4636422 3.4 31.9
"SNP_FB_0557658" "chr7B" 90.909 22 2 0 7 28 5870536 5870515 3.4 31.9
"SNP_FB_0557658" "chr7B" 90.909 22 2 0 7 28 6476625 6476604 3.4 31.9
"SNP_FB_0557658" "chr7B" 90.909 22 2 0 7 28 9727896 9727875 3.4 31.9
"SNP_FB_0557658" "chr7B" 90.909 22 2 0 7 28 10170925 10170904 3.4 31.9
"SNP_FB_0557658" "chr7B" 90.909 22 2 0 7 28 10425698 10425719 3.4 31.9
"SNP_FB_0557658" "chr7B" 90.909 22 2 0 7 28 13969897 13969876 3.4 31.9
"SNP_FB_0557658" "chr7B" 90.909 22 2 0 7 28 16980748 16980769 3.4 31.9
"SNP_FB_0557658" "chr7B" 90.909 22 2 0 7 28 23387268 23387289 3.4 31.9
"SNP_FB_0557662" "chr3B" 100 50 0 0 1 50 31411695 31411646 4.08e-18 91.5
"SNP_FB_0557662" "chr3B" 94 50 3 0 1 50 31415090 31415041 8.99e-14 77.9
"SNP_FB_0557662" "chr11B" 88 50 6 0 1 50 37405146 37405097 5.67e-10 64.4
"SNP_FB_0557662" "chr11B" 100 17 0 0 8 24 34322580 34322564 3.4 31.9
"SNP_FB_0557662" "chr7B" 88.889 27 3 0 4 30 22872212 22872186 0.28 36.5
"SNP_FB_0557662" "chr5B" 95.238 21 1 0 29 49 44291134 44291154 0.96 34.6
"SNP_FB_0557662" "chr5B" 100 17 0 0 11 27 33386653 33386637 3.4 31.9
"SNP_FB_0557662" "chr9B" 91.304 23 2 0 2 24 12794728 12794706 0.96 33.7
"SNP_FB_0557662" "chr12B" 85.185 27 4 0 19 45 18073321 18073347 3.4 31.9
"SNP_FB_0557662" "chr13B" 100 17 0 0 3 19 3642166 3642182 3.4 31.9
"SNP_FB_0557662" "chr15B" 100 17 0 0 7 23 28139256 28139240 3.4 31.9
"SNP_FB_0557663" "chr3B" 100 50 0 0 1 50 31411642 31411593 4.08e-18 91.5
"SNP_FB_0557663" "chr3B" 100 50 0 0 1 50 31415037 31414988 4.08e-18 91.5
"SNP_FB_0557663" "chr11B" 97.917 48 1 0 3 50 37405091 37405044 2.11e-15 83.3
"SNP_FB_0557663" "chr11B" 90.909 22 2 0 6 27 9793349 9793328 3.4 31.9
"SNP_FB_0557663" "chr1B" 91.304 23 2 0 4 26 21935231 21935253 0.96 33.7
"SNP_FB_0557663" "chr7B" 85.714 28 4 0 1 28 20148534 20148507 0.96 33.7
"SNP_FB_0557663" "chr2B" 90.909 22 2 0 3 24 14513576 14513597 3.4 31.9
"SNP_FB_0557663" "chr10B" 92.308 26 0 2 3 27 9914831 9914807 3.4 31.9
"SNP_FB_0557663" "chr10B" 90.909 22 2 0 6 27 12357599 12357620 3.4 31.9
"SNP_FB_0557663" "chr12B" 100 17 0 0 1 17 11682956 11682972 3.4 31.9
"SNP_FB_0557663" "chr13B" 90.909 22 2 0 8 29 26089835 26089814 3.4 31.9
"SNP_FB_0557663" "chr16B" 90.909 22 2 0 8 29 20099882 20099903 3.4 31.9
"SNP_FB_0557665" "chr3B" 98 50 1 0 1 50 31410264 31410215 1.74e-16 86.9
"SNP_FB_0557665" "chr15B" 96 50 2 0 1 50 19995476 19995525 2.11e-15 82.4
"SNP_FB_0557665" "chr15B" 91.837 49 4 0 1 49 20060290 20060338 3.82e-12 71.6
"SNP_FB_0557665" "chr15B" 90 50 5 0 1 50 19971064 19971113 4.66e-11 68.9
"SNP_FB_0557665" "chr15B" 89.362 47 5 0 1 47 20013901 20013947 1.98e-09 63.5
"SNP_FB_0557665" "chr15B" 85.106 47 7 0 1 47 19977916 19977962 1.03e-06 54.5
"SNP_FB_0557665" "chr14B" 78.049 41 9 0 4 44 27178080 27178040 0.96 34.6
"SNP_FB_0557665" "chr14B" 76.19 42 10 0 3 44 26260900 26260859 3.4 31.9
"SNP_FB_0557665" "chr8B" 76.19 42 10 0 3 44 28930500 28930541 3.4 31.9
"SNP_FB_0557665" "chr8B" 76.19 42 10 0 3 44 28946395 28946436 3.4 31.9
"SNP_FB_0557665" "chr16B" 100 17 0 0 4 20 26341412 26341396 3.4 31.9
"SNP_FB_0557668" "chr3B" 100 50 0 0 1 50 31409922 31409971 4.08e-18 91.5
"SNP_FB_0557668" "chr3B" 100 17 0 0 3 19 16596141 16596125 3.4 31.9
"SNP_FB_0557668" "chr3B" 100 17 0 0 3 19 16661135 16661151 3.4 31.9
"SNP_FB_0557668" "chr3B" 100 17 0 0 3 19 16681487 16681503 3.4 31.9
"SNP_FB_0557668" "chr3B" 100 17 0 0 3 19 16711261 16711277 3.4 31.9
"SNP_FB_0557668" "chr3B" 100 17 0 0 3 19 21355118 21355102 3.4 31.9
"SNP_FB_0557668" "chr15B" 82.051 39 7 0 1 39 19995628 19995590 0.023 40.1
"SNP_FB_0557668" "chr15B" 92 25 2 0 15 39 21283652 21283676 0.079 37.4
"SNP_FB_0557668" "chr15B" 100 17 0 0 3 19 28818736 28818720 3.4 31.9
"SNP_FB_0557668" "chr15B" 100 17 0 0 3 19 29283320 29283304 3.4 31.9
"SNP_FB_0557668" "chr15B" 100 17 0 0 3 19 29306105 29306089 3.4 31.9
"SNP_FB_0557668" "chr15B" 100 17 0 0 3 19 29478613 29478597 3.4 31.9
"SNP_FB_0557668" "chr15B" 100 17 0 0 3 19 29488366 29488350 3.4 31.9
"SNP_FB_0557668" "chr15B" 100 17 0 0 3 19 29728818 29728802 3.4 31.9
"SNP_FB_0557668" "chr15B" 100 17 0 0 3 19 29734141 29734125 3.4 31.9
"SNP_FB_0557668" "chr15B" 100 17 0 0 3 19 29775392 29775408 3.4 31.9
"SNP_FB_0557668" "chr15B" 90.909 22 2 0 17 38 35922423 35922402 3.4 31.9
"SNP_FB_0557668" "chr15B" 100 17 0 0 3 19 38108477 38108493 3.4 31.9
"SNP_FB_0557668" "chr11B" 92.593 27 0 1 11 35 32000290 32000264 0.079 38.3
"SNP_FB_0557668" "chr11B" 95 20 1 0 14 33 11931389 11931408 3.4 32.8
"SNP_FB_0557668" "chr11B" 100 17 0 0 3 19 19739322 19739306 3.4 31.9
"SNP_FB_0557668" "chr7B" 92 25 2 0 15 39 3926032 3926008 0.079 37.4
"SNP_FB_0557668" "chr7B" 91.667 24 2 0 11 34 18613937 18613914 0.28 35.6
"SNP_FB_0557668" "chr7B" 100 17 0 0 3 19 7947032 7947048 3.4 31.9
"SNP_FB_0557668" "chr7B" 100 17 0 0 3 19 7953847 7953863 3.4 31.9
"SNP_FB_0557668" "chr13B" 86.207 29 4 0 8 36 738361 738333 0.28 35.6
"SNP_FB_0557668" "chr13B" 91.667 24 2 0 27 50 32572133 32572110 0.28 35.6
"SNP_FB_0557668" "chr13B" 100 17 0 0 14 30 7754193 7754209 3.4 31.9
"SNP_FB_0557668" "chr13B" 100 17 0 0 3 19 24438348 24438364 3.4 31.9
"SNP_FB_0557668" "chr13B" 100 17 0 0 3 19 24445390 24445406 3.4 31.9
"SNP_FB_0557668" "chr13B" 100 17 0 0 3 19 25246420 25246436 3.4 31.9
"SNP_FB_0557668" "chr13B" 100 17 0 0 3 19 25330378 25330394 3.4 31.9
"SNP_FB_0557668" "chr13B" 100 17 0 0 3 19 25803644 25803660 3.4 31.9
"SNP_FB_0557668" "chr13B" 100 17 0 0 3 19 25809120 25809136 3.4 31.9
"SNP_FB_0557668" "chr13B" 100 17 0 0 3 19 27663087 27663071 3.4 31.9
"SNP_FB_0557668" "chr6B" 91.304 23 2 0 21 43 18020057 18020079 0.96 33.7
"SNP_FB_0557668" "chr6B" 100 17 0 0 3 19 8982734 8982718 3.4 31.9
"SNP_FB_0557668" "chr6B" 100 17 0 0 3 19 8987196 8987180 3.4 31.9
"SNP_FB_0557668" "chr6B" 100 17 0 0 3 19 8992531 8992515 3.4 31.9
"SNP_FB_0557668" "chr6B" 100 17 0 0 3 19 12897940 12897924 3.4 31.9
"SNP_FB_0557668" "chr6B" 100 17 0 0 3 19 13166145 13166129 3.4 31.9
"SNP_FB_0557668" "chr6B" 100 17 0 0 3 19 13215254 13215238 3.4 31.9
"SNP_FB_0557668" "chr6B" 100 17 0 0 3 19 13226215 13226199 3.4 31.9
"SNP_FB_0557668" "chr6B" 100 17 0 0 3 19 18284797 18284813 3.4 31.9
"SNP_FB_0557668" "chr6B" 100 17 0 0 3 19 18289732 18289748 3.4 31.9
"SNP_FB_0557668" "chr8B" 100 18 0 0 23 40 5085891 5085908 0.96 33.7
"SNP_FB_0557668" "chr8B" 100 17 0 0 23 39 5087942 5087958 3.4 31.9
"SNP_FB_0557668" "chr8B" 100 17 0 0 3 19 10748149 10748133 3.4 31.9
"SNP_FB_0557668" "chr8B" 100 17 0 0 3 19 16926802 16926786 3.4 31.9
"SNP_FB_0557668" "chr8B" 100 17 0 0 3 19 22777847 22777863 3.4 31.9
"SNP_FB_0557668" "chr17B" 95 20 1 0 18 37 28700495 28700476 3.4 32.8
"SNP_FB_0557668" "chr17B" 100 17 0 0 3 19 14583753 14583769 3.4 31.9
"SNP_FB_0557668" "chr17B" 100 17 0 0 3 19 16287795 16287811 3.4 31.9
"SNP_FB_0557668" "chr17B" 100 17 0 0 3 19 16381897 16381913 3.4 31.9
"SNP_FB_0557668" "chr17B" 100 17 0 0 3 19 17130804 17130788 3.4 31.9
"SNP_FB_0557668" "chr1B" 100 17 0 0 3 19 8621483 8621467 3.4 31.9
"SNP_FB_0557668" "chr1B" 90.909 22 2 0 29 50 20232186 20232207 3.4 31.9
"SNP_FB_0557668" "chr2B" 100 17 0 0 3 19 22917847 22917863 3.4 31.9
"SNP_FB_0557668" "chr2B" 100 17 0 0 3 19 22924712 22924728 3.4 31.9
"SNP_FB_0557668" "chr2B" 100 17 0 0 3 19 23909903 23909919 3.4 31.9
"SNP_FB_0557668" "chr2B" 100 17 0 0 3 19 24142596 24142580 3.4 31.9
"SNP_FB_0557668" "chr2B" 100 17 0 0 3 19 24317621 24317605 3.4 31.9
"SNP_FB_0557668" "chr2B" 100 17 0 0 3 19 24328559 24328543 3.4 31.9
"SNP_FB_0557668" "chr2B" 100 17 0 0 3 19 24596697 24596713 3.4 31.9
"SNP_FB_0557668" "chr4B" 100 17 0 0 3 19 1883431 1883415 3.4 31.9
"SNP_FB_0557668" "chr4B" 100 17 0 0 3 19 9943395 9943379 3.4 31.9
"SNP_FB_0557668" "chr4B" 100 17 0 0 3 19 10394822 10394838 3.4 31.9
"SNP_FB_0557668" "chr4B" 100 17 0 0 3 19 10401086 10401102 3.4 31.9
"SNP_FB_0557668" "chr4B" 100 17 0 0 3 19 10408715 10408731 3.4 31.9
"SNP_FB_0557668" "chr4B" 100 17 0 0 3 19 10563952 10563968 3.4 31.9
"SNP_FB_0557668" "chr4B" 100 17 0 0 3 19 10819924 10819940 3.4 31.9
"SNP_FB_0557668" "chr4B" 100 17 0 0 15 31 16903066 16903050 3.4 31.9
"SNP_FB_0557668" "chr4B" 100 17 0 0 15 31 16903362 16903346 3.4 31.9
"SNP_FB_0557668" "chr4B" 90.909 22 2 0 16 37 22610213 22610192 3.4 31.9
"SNP_FB_0557668" "chr5B" 100 17 0 0 3 19 13724670 13724686 3.4 31.9
"SNP_FB_0557668" "chr5B" 100 17 0 0 3 19 13742135 13742151 3.4 31.9
"SNP_FB_0557668" "chr5B" 100 17 0 0 3 19 13747464 13747480 3.4 31.9
"SNP_FB_0557668" "chr5B" 100 17 0 0 3 19 19346288 19346304 3.4 31.9
"SNP_FB_0557668" "chr5B" 100 17 0 0 3 19 35434846 35434862 3.4 31.9
"SNP_FB_0557668" "chr9B" 100 17 0 0 3 19 21679668 21679652 3.4 31.9
"SNP_FB_0557668" "chr9B" 100 17 0 0 3 19 23565474 23565458 3.4 31.9
"SNP_FB_0557668" "chr9B" 100 17 0 0 3 19 27036630 27036614 3.4 31.9
"SNP_FB_0557668" "chr9B" 100 17 0 0 3 19 27049006 27048990 3.4 31.9
"SNP_FB_0557668" "chr9B" 100 17 0 0 3 19 28915788 28915804 3.4 31.9
"SNP_FB_0557668" "chr9B" 100 17 0 0 3 19 28926251 28926267 3.4 31.9
"SNP_FB_0557668" "chr10B" 100 17 0 0 3 19 12218296 12218280 3.4 31.9
"SNP_FB_0557668" "chr10B" 100 17 0 0 3 19 12699066 12699050 3.4 31.9
"SNP_FB_0557668" "chr10B" 100 17 0 0 3 19 12722092 12722108 3.4 31.9
"SNP_FB_0557668" "chr12B" 100 17 0 0 3 19 7374528 7374544 3.4 31.9
"SNP_FB_0557668" "chr12B" 100 17 0 0 3 19 7521647 7521631 3.4 31.9
"SNP_FB_0557668" "chr12B" 100 17 0 0 3 19 7832840 7832824 3.4 31.9
"SNP_FB_0557668" "chr12B" 100 17 0 0 3 19 7910375 7910359 3.4 31.9
"SNP_FB_0557668" "chr12B" 100 17 0 0 3 19 7941685 7941669 3.4 31.9
"SNP_FB_0557668" "chr14B" 85.185 27 4 0 24 50 19612479 19612453 3.4 31.9
"SNP_FB_0557668" "chr16B" 100 17 0 0 8 24 10623042 10623058 3.4 31.9
"SNP_FB_0557668" "chr16B" 100 17 0 0 3 19 12843342 12843326 3.4 31.9
"SNP_FB_0557668" "chr16B" 100 17 0 0 3 19 22168436 22168420 3.4 31.9
"SNP_FB_0557668" "chr16B" 100 17 0 0 3 19 22323680 22323664 3.4 31.9
"SNP_FB_0557668" "chr16B" 100 17 0 0 3 19 22404279 22404295 3.4 31.9
"SNP_FB_0557668" "chr16B" 100 17 0 0 3 19 22445545 22445529 3.4 31.9
"SNP_FB_0557668" "chr16B" 100 17 0 0 3 19 22563344 22563360 3.4 31.9
"SNP_FB_0557668" "chr16B" 100 17 0 0 3 19 24704857 24704841 3.4 31.9
"SNP_FB_0557669" "chr3B" 100 50 0 0 1 50 31409882 31409833 4.08e-18 91.5
"SNP_FB_0557669" "chr15B" 90 50 5 0 1 50 19971272 19971321 4.66e-11 68.9
"SNP_FB_0557669" "chr15B" 84.848 33 2 1 14 43 15493555 15493523 0.28 36.5
"SNP_FB_0557669" "chr9B" 100 21 0 0 27 47 30392606 30392586 0.023 39.2
"SNP_FB_0557669" "chr2B" 84.375 32 5 0 9 40 4720446 4720415 0.28 36.5
"SNP_FB_0557669" "chr2B" 85.185 27 4 0 20 46 30430687 30430713 3.4 31.9
"SNP_FB_0557669" "chr16B" 89.655 29 2 1 14 42 1292484 1292457 0.28 36.5
"SNP_FB_0557669" "chr16B" 89.655 29 2 1 14 42 1349223 1349196 0.28 36.5
"SNP_FB_0557669" "chr16B" 80 40 7 1 1 39 30702158 30702119 0.96 33.7
"SNP_FB_0557669" "chr16B" 88.889 27 2 1 14 40 1299846 1299821 3.4 32.8
"SNP_FB_0557669" "chr16B" 88.889 27 2 1 14 40 1356585 1356560 3.4 32.8
"SNP_FB_0557669" "chr16B" 86.207 29 3 1 14 42 1243841 1243814 3.4 31.9
"SNP_FB_0557669" "chr1B" 91.667 24 2 0 23 46 11837436 11837413 0.28 35.6
"SNP_FB_0557669" "chr10B" 100 19 0 0 31 49 22390424 22390406 0.28 35.6
"SNP_FB_0557669" "chr10B" 100 17 0 0 27 43 339975 339991 3.4 31.9
"SNP_FB_0557669" "chr11B" 100 19 0 0 31 49 29527576 29527594 0.28 35.6
"SNP_FB_0557669" "chr11B" 90.909 22 2 0 3 24 10797342 10797363 3.4 31.9
"SNP_FB_0557669" "chr11B" 100 17 0 0 27 43 21093146 21093130 3.4 31.9
"SNP_FB_0557669" "chr17B" 95.238 21 1 0 30 50 4728160 4728180 0.96 34.6
"SNP_FB_0557669" "chr17B" 85.714 28 4 0 22 49 25310166 25310193 0.96 33.7
"SNP_FB_0557669" "chr17B" 100 17 0 0 31 47 15149129 15149145 3.4 31.9
"SNP_FB_0557669" "chr4B" 85.714 28 4 0 9 36 15319409 15319382 0.96 33.7
"SNP_FB_0557669" "chr12B" 95 20 1 0 29 48 17283820 17283839 3.4 32.8
"SNP_FB_0557669" "chr12B" 95 20 1 0 24 43 22063499 22063518 3.4 32.8
"SNP_FB_0557669" "chr12B" 81.25 32 6 0 6 37 21348722 21348753 3.4 31.9
"SNP_FB_0557669" "chr13B" 80 35 7 0 3 37 7964842 7964808 3.4 32.8
"SNP_FB_0557669" "chr5B" 100 17 0 0 27 43 22378193 22378209 3.4 31.9
"SNP_FB_0557670" "chr3B" 100 50 0 0 1 50 31409751 31409800 4.08e-18 91.5
"SNP_FB_0557670" "chr3B" 88.372 43 5 0 6 48 27837631 27837673 2.94e-07 56.3
"SNP_FB_0557670" "chr3B" 82.222 45 8 0 1 45 249823 249867 0.000152 46.4
"SNP_FB_0557670" "chr3B" 85.714 42 5 1 9 49 25669954 25669995 0.000152 46.4
"SNP_FB_0557670" "chr3B" 80.851 47 9 0 1 47 30946714 30946668 0.000531 45.5
"SNP_FB_0557670" "chr3B" 83.333 48 6 2 2 48 7943651 7943605 0.000531 44.6
"SNP_FB_0557670" "chr3B" 81.25 48 8 1 1 47 3721650 3721603 0.002 43.7
"SNP_FB_0557670" "chr3B" 81.395 43 8 0 5 47 5042787 5042745 0.002 42.8
"SNP_FB_0557670" "chr3B" 87.879 33 4 0 8 40 26521650 26521682 0.002 42.8
"SNP_FB_0557670" "chr3B" 85.714 35 5 0 3 37 1384370 1384404 0.006 41.9
"SNP_FB_0557670" "chr3B" 83.784 37 6 0 12 48 7508275 7508311 0.006 41
"SNP_FB_0557670" "chr3B" 80.952 42 8 0 7 48 22538117 22538158 0.006 41
"SNP_FB_0557670" "chr3B" 82.051 39 7 0 10 48 27255666 27255628 0.023 40.1
"SNP_FB_0557670" "chr3B" 83.333 36 6 0 13 48 14711267 14711232 0.023 39.2
"SNP_FB_0557670" "chr3B" 80.488 41 8 0 9 49 25364856 25364816 0.023 39.2
"SNP_FB_0557670" "chr3B" 80.488 41 8 0 8 48 25725001 25725041 0.023 39.2
"SNP_FB_0557670" "chr3B" 83.333 36 6 0 10 45 26270281 26270316 0.023 39.2
"SNP_FB_0557670" "chr3B" 83.333 36 6 0 12 47 26385022 26385057 0.023 39.2
"SNP_FB_0557670" "chr3B" 83.784 37 5 1 12 47 32232257 32232221 0.079 37.4
"SNP_FB_0557670" "chr3B" 77.551 49 10 1 2 49 15910223 15910175 0.28 36.5
"SNP_FB_0557670" "chr3B" 81.081 37 7 0 13 49 27513125 27513161 0.28 36.5
"SNP_FB_0557670" "chr3B" 80.488 41 7 1 8 47 12139728 12139768 0.28 35.6
"SNP_FB_0557670" "chr3B" 80.488 41 7 1 8 47 12151907 12151947 0.28 35.6
"SNP_FB_0557670" "chr3B" 95.238 21 1 0 1 21 6791009 6791029 0.96 34.6
"SNP_FB_0557670" "chr3B" 78.049 41 9 0 7 47 24224395 24224435 0.96 34.6
"SNP_FB_0557670" "chr3B" 76.744 43 10 0 7 49 12579876 12579918 0.96 33.7
"SNP_FB_0557670" "chr3B" 80 40 7 1 8 46 13032466 13032505 0.96 33.7
"SNP_FB_0557670" "chr3B" 80 40 7 1 8 46 13076092 13076131 0.96 33.7
"SNP_FB_0557670" "chr3B" 83.333 30 5 0 6 35 4340821 4340792 3.4 32.8
"SNP_FB_0557670" "chr3B" 80 35 7 0 3 37 4760640 4760674 3.4 32.8
"SNP_FB_0557670" "chr3B" 78.378 37 8 0 10 46 1713448 1713412 3.4 31.9
"SNP_FB_0557670" "chr3B" 78.378 37 8 0 12 48 6408388 6408424 3.4 31.9
"SNP_FB_0557670" "chr3B" 81.25 32 6 0 6 37 7554368 7554337 3.4 31.9
"SNP_FB_0557670" "chr3B" 77.551 49 5 3 1 47 11979156 11979200 3.4 31.9
"SNP_FB_0557670" "chr15B" 92 50 4 0 1 50 19995751 19995702 1.1e-12 73.4
"SNP_FB_0557670" "chr15B" 87.5 40 5 0 8 47 11745421 11745382 1.25e-05 50.9
"SNP_FB_0557670" "chr15B" 87.5 40 5 0 6 45 15277024 15276985 1.25e-05 50.9
"SNP_FB_0557670" "chr15B" 88.889 36 4 0 1 36 5922451 5922416 4.36e-05 48.2
"SNP_FB_0557670" "chr15B" 83.721 43 7 0 7 49 20081950 20081908 0.000152 47.3
"SNP_FB_0557670" "chr15B" 86.842 38 5 0 8 45 34726228 34726191 0.000152 47.3
"SNP_FB_0557670" "chr15B" 83.333 42 7 0 8 49 2605940 2605981 0.000531 45.5
"SNP_FB_0557670" "chr15B" 83.333 42 6 1 6 47 8019315 8019275 0.006 41.9
"SNP_FB_0557670" "chr15B" 83.784 37 6 0 13 49 2486968 2486932 0.006 41
"SNP_FB_0557670" "chr15B" 81.579 38 7 0 10 47 9542588 9542551 0.079 38.3
"SNP_FB_0557670" "chr15B" 84.848 33 5 0 5 37 10905313 10905281 0.079 38.3
"SNP_FB_0557670" "chr15B" 77.083 48 11 0 1 48 31694195 31694242 0.079 38.3
"SNP_FB_0557670" "chr15B" 80.952 42 7 1 8 48 3769211 3769170 0.079 37.4
"SNP_FB_0557670" "chr15B" 77.778 45 10 0 3 47 20458200 20458156 0.079 37.4
"SNP_FB_0557670" "chr15B" 76.596 47 11 0 1 47 16135866 16135820 0.28 36.5
"SNP_FB_0557670" "chr15B" 83.333 36 5 1 1 36 24205559 24205593 0.28 35.6
"SNP_FB_0557670" "chr15B" 80.556 36 7 0 1 36 6598102 6598137 0.96 34.6
"SNP_FB_0557670" "chr15B" 78.049 41 9 0 8 48 34107851 34107891 0.96 34.6
"SNP_FB_0557670" "chr15B" 80.952 42 6 2 6 46 2622846 2622886 0.96 33.7
"SNP_FB_0557670" "chr15B" 91.304 23 2 0 14 36 18487799 18487777 0.96 33.7
"SNP_FB_0557670" "chr15B" 80 35 7 0 2 36 47827 47861 3.4 32.8
"SNP_FB_0557670" "chr15B" 77.5 40 9 0 10 49 24361243 24361204 3.4 32.8
"SNP_FB_0557670" "chr15B" 77.5 40 9 0 8 47 33737458 33737497 3.4 32.8
"SNP_FB_0557670" "chr15B" 78.378 37 8 0 9 45 2486818 2486854 3.4 31.9
"SNP_FB_0557670" "chr15B" 100 17 0 0 1 17 11805659 11805643 3.4 31.9
"SNP_FB_0557670" "chr15B" 100 17 0 0 1 17 11822908 11822892 3.4 31.9
"SNP_FB_0557670" "chr15B" 78.378 37 8 0 12 48 35924714 35924750 3.4 31.9
"SNP_FB_0557670" "chr12B" 83.333 48 8 0 3 50 14931029 14930982 3.58e-06 51.8
"SNP_FB_0557670" "chr12B" 80.488 41 8 0 5 45 1347969 1348009 0.023 39.2
"SNP_FB_0557670" "chr12B" 83.333 36 6 0 12 47 18153447 18153482 0.023 39.2
"SNP_FB_0557670" "chr12B" 81.081 37 7 0 12 48 15847126 15847162 0.28 36.5
"SNP_FB_0557670" "chr12B" 80.488 41 7 1 7 46 14923862 14923822 0.28 35.6
"SNP_FB_0557670" "chr12B" 75.51 49 12 0 1 49 21088012 21088060 0.28 35.6
"SNP_FB_0557670" "chr12B" 80.556 36 7 0 13 48 16641695 16641730 0.96 34.6
"SNP_FB_0557670" "chr12B" 78.049 41 9 0 8 48 20658192 20658232 0.96 34.6
"SNP_FB_0557670" "chr12B" 76.087 46 11 0 1 46 23389237 23389192 0.96 34.6
"SNP_FB_0557670" "chr12B" 76.744 43 10 0 6 48 1821182 1821224 0.96 33.7
"SNP_FB_0557670" "chr12B" 77.778 45 9 1 5 48 1961905 1961949 0.96 33.7
"SNP_FB_0557670" "chr12B" 81.818 33 6 0 3 35 20020889 20020857 0.96 33.7
"SNP_FB_0557670" "chr12B" 80 35 7 0 13 47 18632437 18632403 3.4 32.8
"SNP_FB_0557670" "chr12B" 75.556 45 11 0 5 49 19986749 19986793 3.4 32.8
"SNP_FB_0557670" "chr12B" 100 17 0 0 14 30 3426624 3426640 3.4 31.9
"SNP_FB_0557670" "chr12B" 90.909 22 2 0 26 47 13079984 13080005 3.4 31.9
"SNP_FB_0557670" "chr12B" 90.909 22 2 0 26 47 13080228 13080249 3.4 31.9
"SNP_FB_0557670" "chr12B" 79.487 39 7 1 7 45 16777978 16778015 3.4 31.9
"SNP_FB_0557670" "chr12B" 86.207 29 3 1 8 36 22650132 22650105 3.4 31.9
"SNP_FB_0557670" "chr17B" 89.474 38 4 0 8 45 15149212 15149175 3.58e-06 51.8
"SNP_FB_0557670" "chr17B" 82.927 41 7 0 7 47 23096682 23096642 0.002 43.7
"SNP_FB_0557670" "chr17B" 83.333 42 6 1 8 48 3241676 3241717 0.006 41.9
"SNP_FB_0557670" "chr17B" 78.723 47 10 0 2 48 5916338 5916292 0.006 41
"SNP_FB_0557670" "chr17B" 78.723 47 10 0 2 48 5928886 5928840 0.006 41
"SNP_FB_0557670" "chr17B" 78.723 47 10 0 1 47 14172193 14172239 0.006 41
"SNP_FB_0557670" "chr17B" 78.723 47 10 0 1 47 14183500 14183546 0.006 41
"SNP_FB_0557670" "chr17B" 82.051 39 7 0 9 47 6472691 6472729 0.023 40.1
"SNP_FB_0557670" "chr17B" 80.488 41 8 0 9 49 5530871 5530831 0.023 39.2
"SNP_FB_0557670" "chr17B" 77.083 48 11 0 1 48 1399507 1399460 0.079 38.3
"SNP_FB_0557670" "chr17B" 79.07 43 9 0 6 48 19871924 19871882 0.079 38.3
"SNP_FB_0557670" "chr17B" 80.952 42 7 1 4 45 557190 557150 0.079 37.4
"SNP_FB_0557670" "chr17B" 77.778 45 10 0 2 46 9523745 9523789 0.079 37.4
"SNP_FB_0557670" "chr17B" 77.778 45 10 0 2 46 9533819 9533863 0.079 37.4
"SNP_FB_0557670" "chr17B" 92 25 2 0 13 37 11620001 11620025 0.079 37.4
"SNP_FB_0557670" "chr17B" 76.596 47 11 0 4 50 4372648 4372694 0.28 36.5
"SNP_FB_0557670" "chr17B" 76.087 46 11 0 5 50 19460516 19460561 0.96 34.6
"SNP_FB_0557670" "chr17B" 78.947 38 8 0 10 47 18974029 18973992 0.96 33.7
"SNP_FB_0557670" "chr17B" 78.947 38 8 0 8 45 24639402 24639439 0.96 33.7
"SNP_FB_0557670" "chr17B" 77.5 40 9 0 10 49 2312262 2312223 3.4 32.8
"SNP_FB_0557670" "chr17B" 80 35 7 0 13 47 4231505 4231539 3.4 32.8
"SNP_FB_0557670" "chr17B" 83.333 30 5 0 7 36 21970282 21970311 3.4 32.8
"SNP_FB_0557670" "chr17B" 80 35 7 0 12 46 27333014 27333048 3.4 32.8
"SNP_FB_0557670" "chr17B" 90.909 22 2 0 29 50 1160292 1160313 3.4 31.9
"SNP_FB_0557670" "chr17B" 78.378 37 8 0 12 48 2655121 2655157 3.4 31.9
"SNP_FB_0557670" "chr17B" 85.185 27 4 0 4 30 3092373 3092347 3.4 31.9
"SNP_FB_0557670" "chr9B" 84.444 45 7 0 1 45 35827249 35827205 1.25e-05 50.9
"SNP_FB_0557670" "chr9B" 84.091 44 7 0 5 48 17750480 17750437 4.36e-05 49.1
"SNP_FB_0557670" "chr9B" 84.091 44 7 0 5 48 24809620 24809577 4.36e-05 49.1
"SNP_FB_0557670" "chr9B" 82.927 41 4 1 7 47 34556065 34556102 0.006 41.9
"SNP_FB_0557670" "chr9B" 82.927 41 4 1 7 47 34562278 34562315 0.006 41.9
"SNP_FB_0557670" "chr9B" 82.051 39 7 0 8 46 9542048 9542010 0.023 40.1
"SNP_FB_0557670" "chr9B" 76 50 6 1 7 50 653636 653587 0.079 38.3
"SNP_FB_0557670" "chr9B" 77.778 45 10 0 1 45 15279618 15279662 0.079 37.4
"SNP_FB_0557670" "chr9B" 78.431 51 8 2 1 48 29735253 29735203 0.079 37.4
"SNP_FB_0557670" "chr9B" 95.455 22 1 0 1 22 16041253 16041274 0.28 36.5
"SNP_FB_0557670" "chr9B" 79.487 39 8 0 10 48 7812000 7811962 0.28 35.6
"SNP_FB_0557670" "chr9B" 82.353 34 6 0 13 46 7847683 7847650 0.28 35.6
"SNP_FB_0557670" "chr9B" 82.353 34 6 0 13 46 7860985 7860952 0.28 35.6
"SNP_FB_0557670" "chr9B" 79.487 39 8 0 9 47 9914619 9914657 0.28 35.6
"SNP_FB_0557670" "chr9B" 87.097 31 3 1 7 37 20427530 20427559 0.28 35.6
"SNP_FB_0557670" "chr9B" 82.353 34 6 0 1 34 35915721 35915688 0.28 35.6
"SNP_FB_0557670" "chr9B" 80.556 36 7 0 12 47 31894582 31894617 0.96 34.6
"SNP_FB_0557670" "chr9B" 76.744 43 10 0 5 47 18095504 18095462 0.96 33.7
"SNP_FB_0557670" "chr9B" 80 35 7 0 12 46 3466751 3466785 3.4 32.8
"SNP_FB_0557670" "chr9B" 83.333 30 5 0 5 34 18095531 18095502 3.4 32.8
"SNP_FB_0557670" "chr9B" 78.378 37 8 0 9 45 8165830 8165866 3.4 31.9
"SNP_FB_0557670" "chr9B" 90.909 22 2 0 1 22 10402216 10402195 3.4 31.9
"SNP_FB_0557670" "chr9B" 85.185 27 4 0 8 34 27856247 27856221 3.4 31.9
"SNP_FB_0557670" "chr13B" 81.633 49 9 0 1 49 14531731 14531779 4.36e-05 49.1
"SNP_FB_0557670" "chr13B" 80.851 47 9 0 1 47 4721511 4721557 0.000531 45.5
"SNP_FB_0557670" "chr13B" 82.5 40 7 0 8 47 14371947 14371908 0.006 41.9
"SNP_FB_0557670" "chr13B" 79.592 49 9 1 1 48 22909984 22909936 0.006 41
"SNP_FB_0557670" "chr13B" 80.952 42 8 0 8 49 29052591 29052632 0.006 41
"SNP_FB_0557670" "chr13B" 86.111 36 4 1 12 46 22644718 22644683 0.023 40.1
"SNP_FB_0557670" "chr13B" 81.579 38 7 0 8 45 6081464 6081427 0.079 38.3
"SNP_FB_0557670" "chr13B" 80 40 8 0 8 47 10869221 10869260 0.079 37.4
"SNP_FB_0557670" "chr13B" 78.049 41 9 0 7 47 10869394 10869354 0.96 34.6
"SNP_FB_0557670" "chr13B" 78.947 38 8 0 10 47 12244964 12244927 0.96 33.7
"SNP_FB_0557670" "chr13B" 91.304 23 2 0 1 23 35602165 35602187 0.96 33.7
"SNP_FB_0557670" "chr13B" 76.19 42 10 0 6 47 6958599 6958640 3.4 31.9
"SNP_FB_0557670" "chr13B" 81.25 32 6 0 6 37 10954623 10954654 3.4 31.9
"SNP_FB_0557670" "chr13B" 91.667 24 1 1 23 45 13351753 13351730 3.4 31.9
"SNP_FB_0557670" "chr13B" 100 17 0 0 27 43 17203068 17203052 3.4 31.9
"SNP_FB_0557670" "chr5B" 83.333 48 7 1 1 48 24419827 24419781 4.36e-05 48.2
"SNP_FB_0557670" "chr5B" 81.818 44 8 0 6 49 18896470 18896427 0.000531 44.6
"SNP_FB_0557670" "chr5B" 86.111 36 5 0 12 47 26448401 26448366 0.002 43.7
"SNP_FB_0557670" "chr5B" 80.851 47 7 1 4 48 25428735 25428781 0.002 42.8
"SNP_FB_0557670" "chr5B" 96 25 1 0 8 32 8749554 8749530 0.006 41.9
"SNP_FB_0557670" "chr5B" 79.592 49 8 1 1 47 26913522 26913474 0.006 41.9
"SNP_FB_0557670" "chr5B" 79.545 44 9 0 6 49 24099449 24099492 0.023 40.1
"SNP_FB_0557670" "chr5B" 82.051 39 7 0 9 47 34187843 34187881 0.023 40.1
"SNP_FB_0557670" "chr5B" 84.211 38 5 1 13 49 41075840 41075803 0.023 39.2
"SNP_FB_0557670" "chr5B" 80 45 8 1 4 48 19472191 19472148 0.079 38.3
"SNP_FB_0557670" "chr5B" 81.579 38 7 0 12 49 26983607 26983570 0.079 38.3
"SNP_FB_0557670" "chr5B" 78.723 47 9 1 2 48 4029309 4029354 0.079 37.4
"SNP_FB_0557670" "chr5B" 77.778 45 10 0 1 45 17284095 17284051 0.079 37.4
"SNP_FB_0557670" "chr5B" 80.952 42 7 1 8 48 19862012 19861971 0.079 37.4
"SNP_FB_0557670" "chr5B" 82.857 35 6 0 13 47 26460125 26460091 0.079 37.4
"SNP_FB_0557670" "chr5B" 78 50 6 2 3 47 38116854 38116903 0.079 37.4
"SNP_FB_0557670" "chr5B" 82.857 35 6 0 13 47 42502739 42502705 0.079 37.4
"SNP_FB_0557670" "chr5B" 76.596 47 11 0 1 47 28300959 28300913 0.28 36.5
"SNP_FB_0557670" "chr5B" 78.571 42 9 0 4 45 28560902 28560861 0.28 36.5
"SNP_FB_0557670" "chr5B" 79.487 39 8 0 10 48 18607683 18607721 0.28 35.6
"SNP_FB_0557670" "chr5B" 79.487 39 8 0 9 47 44367637 44367599 0.28 35.6
"SNP_FB_0557670" "chr5B" 78.049 41 9 0 8 48 26887733 26887693 0.96 34.6
"SNP_FB_0557670" "chr5B" 80.556 36 7 0 10 45 36001469 36001434 0.96 34.6
"SNP_FB_0557670" "chr5B" 95.238 21 1 0 2 22 41036168 41036188 0.96 34.6
"SNP_FB_0557670" "chr5B" 81.818 33 6 0 5 37 26342563 26342595 0.96 33.7
"SNP_FB_0557670" "chr5B" 85.714 28 4 0 8 35 29040525 29040498 0.96 33.7
"SNP_FB_0557670" "chr5B" 95 20 1 0 1 20 2375740 2375759 3.4 32.8
"SNP_FB_0557670" "chr5B" 75.556 45 11 0 1 45 17521748 17521792 3.4 32.8
"SNP_FB_0557670" "chr5B" 75.556 45 11 0 1 45 17532227 17532271 3.4 32.8
"SNP_FB_0557670" "chr5B" 78.571 42 8 1 6 47 29662803 29662843 3.4 32.8
"SNP_FB_0557670" "chr5B" 100 17 0 0 1 17 6650286 6650302 3.4 31.9
"SNP_FB_0557670" "chr5B" 79.487 39 7 1 13 50 30095562 30095600 3.4 31.9
"SNP_FB_0557670" "chr5B" 77.273 44 9 1 5 47 46149105 46149062 3.4 31.9
"SNP_FB_0557670" "chr5B" 77.273 44 9 1 5 47 46153111 46153068 3.4 31.9
"SNP_FB_0557670" "chr5B" 85.185 27 4 0 11 37 47848773 47848799 3.4 31.9
"SNP_FB_0557670" "chr5B" 81.25 32 6 0 9 40 47979314 47979345 3.4 31.9
"SNP_FB_0557670" "chr7B" 82.609 46 8 0 3 48 6244153 6244198 4.36e-05 48.2
"SNP_FB_0557670" "chr7B" 86.111 36 5 0 13 48 21923183 21923218 0.002 43.7
"SNP_FB_0557670" "chr7B" 80.392 51 6 2 1 48 14447790 14447839 0.002 42.8
"SNP_FB_0557670" "chr7B" 84.615 39 5 1 12 49 798244 798282 0.006 41
"SNP_FB_0557670" "chr7B" 79.545 44 9 0 4 47 22270850 22270893 0.023 40.1
"SNP_FB_0557670" "chr7B" 83.333 36 6 0 12 47 10948903 10948938 0.023 39.2
"SNP_FB_0557670" "chr7B" 82.5 40 6 1 6 45 16087347 16087385 0.079 38.3
"SNP_FB_0557670" "chr7B" 79.07 43 9 0 6 48 21505848 21505806 0.079 38.3
"SNP_FB_0557670" "chr7B" 77.778 45 10 0 1 45 21301247 21301203 0.079 37.4
"SNP_FB_0557670" "chr7B" 82.857 35 6 0 2 36 21746547 21746513 0.079 37.4
"SNP_FB_0557670" "chr7B" 78.049 41 9 0 7 47 21511324 21511284 0.96 34.6
"SNP_FB_0557670" "chr7B" 78.947 38 8 0 8 45 10659821 10659784 0.96 33.7
"SNP_FB_0557670" "chr7B" 84.375 32 4 1 7 37 22100532 22100563 3.4 32.8
"SNP_FB_0557670" "chr7B" 79.487 39 7 1 9 47 2466488 2466451 3.4 31.9
"SNP_FB_0557670" "chr6B" 82.979 47 7 1 1 47 16362823 16362868 0.000152 46.4
"SNP_FB_0557670" "chr6B" 85 40 6 0 8 47 19218610 19218649 0.000152 46.4
"SNP_FB_0557670" "chr6B" 81.395 43 8 0 3 45 30831683 30831725 0.002 42.8
"SNP_FB_0557670" "chr6B" 83.333 42 6 1 6 47 21563520 21563480 0.006 41.9
"SNP_FB_0557670" "chr6B" 82.051 39 7 0 9 47 21831792 21831830 0.023 40.1
"SNP_FB_0557670" "chr6B" 81.395 43 7 1 7 48 21854121 21854163 0.023 39.2
"SNP_FB_0557670" "chr6B" 83.333 36 6 0 12 47 28951358 28951323 0.023 39.2
"SNP_FB_0557670" "chr6B" 79.07 43 9 0 6 48 21490741 21490783 0.079 38.3
"SNP_FB_0557670" "chr6B" 77.778 45 10 0 1 45 4695913 4695869 0.079 37.4
"SNP_FB_0557670" "chr6B" 80 40 8 0 9 48 5334342 5334303 0.079 37.4
"SNP_FB_0557670" "chr6B" 77.778 45 10 0 6 50 23568860 23568816 0.079 37.4
"SNP_FB_0557670" "chr6B" 100 19 0 0 29 47 16183026 16183008 0.28 35.6
"SNP_FB_0557670" "chr6B" 78.049 41 9 0 9 49 4144949 4144909 0.96 34.6
"SNP_FB_0557670" "chr6B" 88.462 26 3 0 12 37 22301163 22301188 0.96 34.6
"SNP_FB_0557670" "chr6B" 80 40 7 1 12 50 19179721 19179682 0.96 33.7
"SNP_FB_0557670" "chr6B" 80 35 7 0 13 47 19559609 19559643 3.4 32.8
"SNP_FB_0557670" "chr6B" 88 25 3 0 26 50 22236665 22236689 3.4 32.8
"SNP_FB_0557670" "chr6B" 83.333 30 5 0 7 36 22301641 22301612 3.4 32.8
"SNP_FB_0557670" "chr6B" 77.5 40 9 0 9 48 24272417 24272378 3.4 32.8
"SNP_FB_0557670" "chr6B" 75.51 49 10 1 1 49 27064937 27064983 3.4 32.8
"SNP_FB_0557670" "chr6B" 75.51 49 10 1 1 47 28820642 28820594 3.4 32.8
"SNP_FB_0557670" "chr6B" 100 17 0 0 5 21 14496373 14496357 3.4 31.9
"SNP_FB_0557670" "chr6B" 90.909 22 2 0 1 22 19558858 19558879 3.4 31.9
"SNP_FB_0557670" "chr6B" 90.909 22 2 0 1 22 19559051 19559072 3.4 31.9
"SNP_FB_0557670" "chr10B" 85 40 6 0 9 48 27675021 27675060 0.000152 46.4
"SNP_FB_0557670" "chr10B" 80.851 47 9 0 1 47 699997 700043 0.000531 45.5
"SNP_FB_0557670" "chr10B" 82.927 41 7 0 5 45 16651254 16651294 0.002 43.7
"SNP_FB_0557670" "chr10B" 83.721 43 6 1 5 47 35553450 35553409 0.002 43.7
"SNP_FB_0557670" "chr10B" 83.721 43 6 1 5 47 35566397 35566356 0.002 43.7
"SNP_FB_0557670" "chr10B" 80.435 46 9 0 2 47 35683992 35684037 0.002 43.7
"SNP_FB_0557670" "chr10B" 85.714 35 5 0 14 48 24911326 24911360 0.006 41.9
"SNP_FB_0557670" "chr10B" 90 30 3 0 6 35 38113926 38113955 0.006 41.9
"SNP_FB_0557670" "chr10B" 90 30 3 0 6 35 38126426 38126455 0.006 41.9
"SNP_FB_0557670" "chr10B" 78 50 8 1 3 49 31238723 31238772 0.023 40.1
"SNP_FB_0557670" "chr10B" 79.545 44 9 0 7 50 36289077 36289120 0.023 40.1
"SNP_FB_0557670" "chr10B" 81.579 38 7 0 9 46 10337941 10337904 0.079 38.3
"SNP_FB_0557670" "chr10B" 81.579 38 7 0 7 44 14753999 14753962 0.079 38.3
"SNP_FB_0557670" "chr10B" 84.848 33 5 0 13 45 35345335 35345367 0.079 38.3
"SNP_FB_0557670" "chr10B" 80 40 8 0 9 48 796666 796705 0.079 37.4
"SNP_FB_0557670" "chr10B" 81.081 37 7 0 12 48 263265 263301 0.28 36.5
"SNP_FB_0557670" "chr10B" 82.051 39 6 1 12 49 8865805 8865843 0.28 36.5
"SNP_FB_0557670" "chr10B" 78.571 42 9 0 8 49 22790678 22790719 0.28 36.5
"SNP_FB_0557670" "chr10B" 84.375 32 5 0 1 32 34112616 34112585 0.28 36.5
"SNP_FB_0557670" "chr10B" 82.353 34 6 0 12 45 15246713 15246680 0.28 35.6
"SNP_FB_0557670" "chr10B" 82.353 34 6 0 11 44 27125225 27125258 0.28 35.6
"SNP_FB_0557670" "chr10B" 80.556 36 7 0 12 47 6648080 6648045 0.96 34.6
"SNP_FB_0557670" "chr10B" 80.556 36 7 0 13 48 11778244 11778279 0.96 34.6
"SNP_FB_0557670" "chr10B" 78.049 41 9 0 8 48 15789844 15789884 0.96 34.6
"SNP_FB_0557670" "chr10B" 80.556 36 7 0 12 47 24342522 24342557 0.96 34.6
"SNP_FB_0557670" "chr10B" 78.947 38 8 0 12 49 24321100 24321063 0.96 33.7
"SNP_FB_0557670" "chr10B" 76.596 47 9 1 1 47 34922769 34922725 0.96 33.7
"SNP_FB_0557670" "chr10B" 81.818 33 6 0 8 40 37981709 37981677 0.96 33.7
"SNP_FB_0557670" "chr10B" 77.5 40 9 0 8 47 8241054 8241015 3.4 32.8
"SNP_FB_0557670" "chr10B" 91.667 24 0 1 4 27 9585981 9586002 3.4 32.8
"SNP_FB_0557670" "chr10B" 78.378 37 8 0 7 43 37313869 37313905 3.4 31.9
"SNP_FB_0557670" "chr10B" 78.378 37 8 0 7 43 37341604 37341640 3.4 31.9
"SNP_FB_0557670" "chr10B" 90.909 22 2 0 1 22 38644040 38644019 3.4 31.9
"SNP_FB_0557670" "chr1B" 83.333 42 7 0 8 49 25663946 25663905 0.000531 45.5
"SNP_FB_0557670" "chr1B" 80.435 46 9 0 4 49 15970354 15970309 0.002 43.7
"SNP_FB_0557670" "chr1B" 85.714 35 5 0 13 47 18770462 18770496 0.006 41.9
"SNP_FB_0557670" "chr1B" 85.714 35 5 0 13 47 18781936 18781970 0.006 41.9
"SNP_FB_0557670" "chr1B" 80.435 46 8 1 1 45 5752138 5752183 0.023 40.1
"SNP_FB_0557670" "chr1B" 80.488 41 8 0 5 45 8227300 8227260 0.023 39.2
"SNP_FB_0557670" "chr1B" 78.261 46 10 0 3 48 16942428 16942473 0.023 39.2
"SNP_FB_0557670" "chr1B" 80.488 41 8 0 9 49 20234466 20234506 0.023 39.2
"SNP_FB_0557670" "chr1B" 79.07 43 9 0 7 49 17549322 17549280 0.079 38.3
"SNP_FB_0557670" "chr1B" 95.652 23 1 0 27 49 19795353 19795331 0.079 38.3
"SNP_FB_0557670" "chr1B" 79.07 43 9 0 5 47 21956645 21956603 0.079 38.3
"SNP_FB_0557670" "chr1B" 79.487 39 8 0 9 47 2615774 2615736 0.28 35.6
"SNP_FB_0557670" "chr1B" 78.049 41 9 0 7 47 22169880 22169920 0.96 34.6
"SNP_FB_0557670" "chr1B" 81.818 33 6 0 12 44 17026281 17026313 0.96 33.7
"SNP_FB_0557670" "chr1B" 76.744 43 10 0 7 49 22534617 22534659 0.96 33.7
"SNP_FB_0557670" "chr1B" 77.5 40 9 0 7 46 20675392 20675431 3.4 32.8
"SNP_FB_0557670" "chr1B" 77.5 40 9 0 7 46 20688705 20688744 3.4 32.8
"SNP_FB_0557670" "chr1B" 78.378 37 8 0 12 48 16705955 16705919 3.4 31.9
"SNP_FB_0557670" "chr1B" 74.468 47 12 0 3 49 19375925 19375879 3.4 31.9
"SNP_FB_0557670" "chr1B" 74.468 47 12 0 1 47 20146724 20146770 3.4 31.9
"SNP_FB_0557670" "chr1B" 78.378 37 8 0 1 37 20913236 20913200 3.4 31.9
"SNP_FB_0557670" "chr4B" 83.333 42 7 0 8 49 12424185 12424144 0.000531 45.5
"SNP_FB_0557670" "chr4B" 81.579 38 7 0 10 47 17044307 17044344 0.079 38.3
"SNP_FB_0557670" "chr4B" 84.848 33 5 0 5 37 22785578 22785610 0.079 38.3
"SNP_FB_0557670" "chr4B" 80 40 8 0 10 49 5100051 5100090 0.079 37.4
"SNP_FB_0557670" "chr4B" 95.455 22 1 0 26 47 3248181 3248160 0.28 36.5
"SNP_FB_0557670" "chr4B" 82.353 34 6 0 12 45 11544217 11544184 0.28 35.6
"SNP_FB_0557670" "chr4B" 82.353 34 6 0 12 45 19222388 19222355 0.28 35.6
"SNP_FB_0557670" "chr4B" 81.579 38 6 1 10 46 8291117 8291080 0.96 34.6
"SNP_FB_0557670" "chr4B" 78.049 41 9 0 8 48 8332834 8332794 0.96 34.6
"SNP_FB_0557670" "chr4B" 95.238 21 1 0 26 46 14641534 14641514 0.96 34.6
"SNP_FB_0557670" "chr4B" 80.556 36 7 0 12 47 22755693 22755658 0.96 34.6
"SNP_FB_0557670" "chr4B" 80.556 36 7 0 12 47 22785738 22785703 0.96 34.6
"SNP_FB_0557670" "chr4B" 81.818 33 6 0 5 37 22755533 22755565 0.96 33.7
"SNP_FB_0557670" "chr4B" 77.5 40 9 0 8 47 2792618 2792657 3.4 32.8
"SNP_FB_0557670" "chr4B" 77.5 40 9 0 8 47 3974822 3974861 3.4 32.8
"SNP_FB_0557670" "chr4B" 80 35 7 0 14 48 20390675 20390641 3.4 32.8
"SNP_FB_0557670" "chr4B" 78.378 37 8 0 10 46 1702547 1702511 3.4 31.9
"SNP_FB_0557670" "chr4B" 75.51 49 11 1 1 49 1940183 1940136 3.4 31.9
"SNP_FB_0557670" "chr4B" 76.19 42 10 0 8 49 2838425 2838466 3.4 31.9
"SNP_FB_0557670" "chr2B" 84.615 39 6 0 11 49 29832997 29832959 0.000531 44.6
"SNP_FB_0557670" "chr2B" 81.395 43 8 0 3 45 19221675 19221717 0.002 42.8
"SNP_FB_0557670" "chr2B" 80.952 42 8 0 7 48 17689594 17689553 0.006 41
"SNP_FB_0557670" "chr2B" 84.211 38 5 1 10 47 2142160 2142124 0.023 39.2
"SNP_FB_0557670" "chr2B" 81.633 49 5 3 1 47 28333755 28333709 0.023 39.2
"SNP_FB_0557670" "chr2B" 84.848 33 5 0 3 35 11103135 11103167 0.079 38.3
"SNP_FB_0557670" "chr2B" 81.081 37 7 0 12 48 8329499 8329463 0.28 36.5
"SNP_FB_0557670" "chr2B" 78.571 42 9 0 7 48 10306978 10306937 0.28 36.5
"SNP_FB_0557670" "chr2B" 80.488 41 7 1 7 47 15925834 15925795 0.28 35.6
"SNP_FB_0557670" "chr2B" 83.871 31 5 0 7 37 3442595 3442565 0.96 34.6
"SNP_FB_0557670" "chr2B" 81.818 33 6 0 5 37 21858438 21858470 0.96 33.7
"SNP_FB_0557670" "chr2B" 77.778 45 9 1 6 49 29559167 29559123 0.96 33.7
"SNP_FB_0557670" "chr2B" 81.818 33 6 0 7 39 33448918 33448950 0.96 33.7
"SNP_FB_0557670" "chr2B" 95 20 1 0 18 37 13390414 13390395 3.4 32.8
"SNP_FB_0557670" "chr2B" 74.51 51 10 1 1 48 38472077 38472127 3.4 32.8
"SNP_FB_0557670" "chr11B" 81.25 48 7 1 1 48 9886531 9886576 0.000531 44.6
"SNP_FB_0557670" "chr11B" 82.5 40 7 0 10 49 25028851 25028890 0.006 41.9
"SNP_FB_0557670" "chr11B" 80.851 47 8 1 4 49 27582834 27582788 0.006 41.9
"SNP_FB_0557670" "chr11B" 80.851 47 8 1 1 47 29229891 29229936 0.006 41.9
"SNP_FB_0557670" "chr11B" 82.5 40 7 0 10 49 29883636 29883597 0.006 41.9
"SNP_FB_0557670" "chr11B" 82.051 39 7 0 9 47 2060536 2060498 0.023 40.1
"SNP_FB_0557670" "chr11B" 80.952 42 6 1 8 49 37652827 37652788 0.079 38.3
"SNP_FB_0557670" "chr11B" 80 40 8 0 10 49 25074838 25074877 0.079 37.4
"SNP_FB_0557670" "chr11B" 82.222 45 3 3 7 49 26735254 26735213 0.079 37.4
"SNP_FB_0557670" "chr11B" 80.952 42 7 1 6 47 30461804 30461764 0.079 37.4
"SNP_FB_0557670" "chr11B" 78.431 51 8 2 2 49 33505684 33505734 0.079 37.4
"SNP_FB_0557670" "chr11B" 80.952 42 7 1 9 49 35223042 35223001 0.079 37.4
"SNP_FB_0557670" "chr11B" 78.571 42 9 0 4 45 9100105 9100064 0.28 36.5
"SNP_FB_0557670" "chr11B" 79.545 44 8 1 8 50 16922221 16922264 0.28 36.5
"SNP_FB_0557670" "chr11B" 79.487 39 8 0 11 49 10651505 10651543 0.28 35.6
"SNP_FB_0557670" "chr11B" 79.487 39 8 0 10 48 10959542 10959580 0.28 35.6
"SNP_FB_0557670" "chr11B" 82.353 34 6 0 13 46 33530043 33530076 0.28 35.6
"SNP_FB_0557670" "chr11B" 95.238 21 1 0 27 47 5456200 5456180 0.96 34.6
"SNP_FB_0557670" "chr11B" 79.545 44 7 2 9 50 2839587 2839544 3.4 32.8
"SNP_FB_0557670" "chr11B" 77.5 40 9 0 9 48 25669341 25669380 3.4 32.8
"SNP_FB_0557670" "chr11B" 88 25 3 0 12 36 31078671 31078695 3.4 32.8
"SNP_FB_0557670" "chr11B" 77.5 40 9 0 8 47 33995804 33995843 3.4 32.8
"SNP_FB_0557670" "chr11B" 100 17 0 0 1 17 30430555 30430539 3.4 31.9
"SNP_FB_0557670" "chr8B" 82.927 41 7 0 8 48 8176860 8176820 0.002 43.7
"SNP_FB_0557670" "chr8B" 85.714 35 5 0 13 47 5627651 5627617 0.006 41.9
"SNP_FB_0557670" "chr8B" 89.286 28 3 0 9 36 970015 969988 0.079 38.3
"SNP_FB_0557670" "chr8B" 78.723 47 9 1 1 46 18145808 18145762 0.079 37.4
"SNP_FB_0557670" "chr8B" 81.081 37 7 0 13 49 1450554 1450518 0.28 36.5
"SNP_FB_0557670" "chr8B" 88.462 26 3 0 10 35 4960027 4960052 0.96 34.6
"SNP_FB_0557670" "chr8B" 78.049 41 9 0 7 47 5800553 5800593 0.96 34.6
"SNP_FB_0557670" "chr8B" 80.556 36 7 0 13 48 21280536 21280571 0.96 34.6
"SNP_FB_0557670" "chr8B" 91.304 23 2 0 26 48 7974170 7974192 0.96 33.7
"SNP_FB_0557670" "chr8B" 76.744 43 10 0 5 47 20270908 20270866 0.96 33.7
"SNP_FB_0557670" "chr8B" 91.304 23 2 0 1 23 25354215 25354193 0.96 33.7
"SNP_FB_0557670" "chr8B" 80 35 7 0 13 47 2313906 2313872 3.4 32.8
"SNP_FB_0557670" "chr8B" 80 35 7 0 13 47 2326439 2326405 3.4 32.8
"SNP_FB_0557670" "chr8B" 78.571 42 8 1 8 49 13690509 13690549 3.4 32.8
"SNP_FB_0557670" "chr8B" 83.871 31 3 1 5 33 1122847 1122817 3.4 31.9
"SNP_FB_0557670" "chr8B" 82.857 35 2 2 2 34 6051616 6051584 3.4 31.9
"SNP_FB_0557670" "chr8B" 76.19 42 10 0 6 47 11162649 11162608 3.4 31.9
"SNP_FB_0557670" "chr8B" 90.909 22 2 0 29 50 19916915 19916894 3.4 31.9
"SNP_FB_0557670" "chr14B" 82.927 41 7 0 8 48 8813872 8813832 0.002 43.7
"SNP_FB_0557670" "chr14B" 81.395 43 8 0 5 47 2728664 2728706 0.002 42.8
"SNP_FB_0557670" "chr14B" 83.784 37 6 0 12 48 25099711 25099747 0.006 41
"SNP_FB_0557670" "chr14B" 80.952 42 8 0 7 48 28994986 28994945 0.006 41
"SNP_FB_0557670" "chr14B" 80.952 42 8 0 7 48 28999747 28999706 0.006 41
"SNP_FB_0557670" "chr14B" 83.333 36 6 0 10 45 6484011 6484046 0.023 39.2
"SNP_FB_0557670" "chr14B" 83.333 36 6 0 13 48 25037848 25037883 0.023 39.2
"SNP_FB_0557670" "chr14B" 80.488 41 8 0 9 49 26187144 26187184 0.023 39.2
"SNP_FB_0557670" "chr14B" 80.488 41 8 0 9 49 26206213 26206253 0.023 39.2
"SNP_FB_0557670" "chr14B" 79.07 43 9 0 5 47 2221611 2221569 0.079 38.3
"SNP_FB_0557670" "chr14B" 81.579 38 7 0 11 48 18341145 18341108 0.079 38.3
"SNP_FB_0557670" "chr14B" 81.579 38 7 0 11 48 18341428 18341391 0.079 38.3
"SNP_FB_0557670" "chr14B" 81.579 38 7 0 8 45 18773255 18773292 0.079 38.3
"SNP_FB_0557670" "chr14B" 84.848 33 5 0 5 37 21507141 21507109 0.079 38.3
"SNP_FB_0557670" "chr14B" 82.857 35 6 0 12 46 18356273 18356307 0.079 37.4
"SNP_FB_0557670" "chr14B" 82.353 34 6 0 7 40 5736011 5736044 0.28 35.6
"SNP_FB_0557670" "chr14B" 81.579 38 5 1 3 38 5854237 5854274 0.28 35.6
"SNP_FB_0557670" "chr14B" 79.487 39 8 0 10 48 9370049 9370087 0.28 35.6
"SNP_FB_0557670" "chr14B" 83.871 31 5 0 6 36 2728850 2728820 0.96 34.6
"SNP_FB_0557670" "chr14B" 83.871 31 5 0 7 37 28283916 28283886 0.96 34.6
"SNP_FB_0557670" "chr14B" 78.947 38 8 0 12 49 6439643 6439680 0.96 33.7
"SNP_FB_0557670" "chr14B" 76.744 43 10 0 7 49 20350269 20350227 0.96 33.7
"SNP_FB_0557670" "chr14B" 81.818 33 6 0 13 45 25032950 25032982 0.96 33.7
"SNP_FB_0557670" "chr14B" 80 35 7 0 13 47 29151783 29151817 3.4 32.8
"SNP_FB_0557670" "chr14B" 90.909 22 2 0 15 36 940446 940425 3.4 31.9
"SNP_FB_0557670" "chr14B" 80 40 4 2 8 45 18236445 18236482 3.4 31.9
"SNP_FB_0557670" "chr14B" 90.909 22 2 0 1 22 25238560 25238581 3.4 31.9
"SNP_FB_0557670" "chr14B" 78.049 41 7 1 1 39 26164880 26164840 3.4 31.9
"SNP_FB_0557670" "chr16B" 82.927 41 7 0 6 46 30280113 30280153 0.002 43.7
"SNP_FB_0557670" "chr16B" 82.222 45 7 1 1 45 24658147 24658190 0.002 42.8
"SNP_FB_0557670" "chr16B" 81.395 43 6 1 5 47 4761316 4761356 0.023 40.1
"SNP_FB_0557670" "chr16B" 80.435 46 8 1 4 49 10260752 10260796 0.023 40.1
"SNP_FB_0557670" "chr16B" 82.5 40 6 1 8 46 27522560 27522521 0.079 38.3
"SNP_FB_0557670" "chr16B" 82.857 35 6 0 13 47 4522340 4522374 0.079 37.4
"SNP_FB_0557670" "chr16B" 78.571 42 9 0 7 48 1223918 1223959 0.28 36.5
"SNP_FB_0557670" "chr16B" 75.51 49 12 0 1 49 15665329 15665281 0.28 35.6
"SNP_FB_0557670" "chr16B" 76.596 47 9 1 1 47 9280237 9280281 0.96 33.7
"SNP_FB_0557670" "chr16B" 91.304 23 2 0 25 47 22357819 22357841 0.96 33.7
"SNP_FB_0557670" "chr16B" 95 20 1 0 1 20 26889511 26889492 3.4 32.8
"SNP_FB_0557670" "chr16B" 80 35 7 0 13 47 30287762 30287728 3.4 32.8
"SNP_FB_0557678" "chr3B" 100 50 0 0 1 50 31407577 31407528 4.08e-18 91.5
"SNP_FB_0557678" "chr3B" 96.552 29 1 0 10 38 21226211 21226183 4.36e-05 49.1
"SNP_FB_0557678" "chr3B" 89.189 37 3 1 10 46 3446683 3446718 0.000152 46.4
"SNP_FB_0557678" "chr3B" 93.103 29 2 0 10 38 21750787 21750759 0.000531 44.6
"SNP_FB_0557678" "chr3B" 96.154 26 1 0 10 35 31407591 31407566 0.002 43.7
"SNP_FB_0557678" "chr3B" 96 25 1 0 10 34 12334693 12334669 0.006 41.9
"SNP_FB_0557678" "chr3B" 87.5 32 4 0 10 41 8288368 8288399 0.006 41
"SNP_FB_0557678" "chr3B" 92.593 27 2 0 12 38 28422464 28422490 0.006 41
"SNP_FB_0557678" "chr3B" 89.655 29 3 0 10 38 1571366 1571338 0.023 40.1
"SNP_FB_0557678" "chr3B" 89.655 29 3 0 10 38 12280811 12280839 0.023 40.1
"SNP_FB_0557678" "chr3B" 89.655 29 3 0 10 38 31491272 31491244 0.023 40.1
"SNP_FB_0557678" "chr3B" 92.308 26 2 0 10 35 1641854 1641829 0.023 39.2
"SNP_FB_0557678" "chr3B" 89.286 28 3 0 11 38 31001084 31001057 0.079 38.3
"SNP_FB_0557678" "chr3B" 100 20 0 0 13 32 17907654 17907673 0.079 37.4
"SNP_FB_0557678" "chr3B" 84.375 32 5 0 10 41 18828774 18828743 0.28 36.5
"SNP_FB_0557678" "chr3B" 86.207 29 4 0 12 40 17013692 17013720 0.28 35.6
"SNP_FB_0557678" "chr3B" 86.207 29 4 0 12 40 17025912 17025940 0.28 35.6
"SNP_FB_0557678" "chr3B" 86.207 29 4 0 10 38 28094474 28094502 0.28 35.6
"SNP_FB_0557678" "chr3B" 88.462 26 3 0 10 35 25759913 25759888 0.96 34.6
"SNP_FB_0557678" "chr3B" 100 17 0 0 34 50 5930978 5930962 3.4 31.9
"SNP_FB_0557678" "chr3B" 100 17 0 0 22 38 8043994 8043978 3.4 31.9
"SNP_FB_0557678" "chr8B" 93.75 32 2 0 10 41 11865913 11865944 1.25e-05 50
"SNP_FB_0557678" "chr8B" 93.103 29 2 0 10 38 1871596 1871568 0.000531 44.6
"SNP_FB_0557678" "chr8B" 93.103 29 2 0 10 38 4025028 4025056 0.000531 44.6
"SNP_FB_0557678" "chr8B" 93.103 29 2 0 10 38 8925050 8925022 0.000531 44.6
"SNP_FB_0557678" "chr8B" 93.103 29 2 0 10 38 23957441 23957413 0.000531 44.6
"SNP_FB_0557678" "chr8B" 86.486 37 4 1 10 46 9224657 9224622 0.006 41.9
"SNP_FB_0557678" "chr8B" 92.593 27 2 0 12 38 5791920 5791946 0.006 41
"SNP_FB_0557678" "chr8B" 87.5 32 4 0 10 41 20617431 20617400 0.006 41
"SNP_FB_0557678" "chr8B" 89.655 29 3 0 10 38 3411723 3411695 0.023 40.1
"SNP_FB_0557678" "chr8B" 89.655 29 3 0 10 38 4079986 4079958 0.023 40.1
"SNP_FB_0557678" "chr8B" 95.833 24 1 0 10 33 6106719 6106742 0.023 40.1
"SNP_FB_0557678" "chr8B" 89.655 29 3 0 10 38 7081009 7081037 0.023 40.1
"SNP_FB_0557678" "chr8B" 89.655 29 3 0 10 38 14030007 14030035 0.023 40.1
"SNP_FB_0557678" "chr8B" 89.655 29 3 0 10 38 24553627 24553599 0.023 40.1
"SNP_FB_0557678" "chr8B" 92 25 2 0 11 35 26138009 26138033 0.079 37.4
"SNP_FB_0557678" "chr8B" 88.889 27 3 0 12 38 5678439 5678465 0.28 36.5
"SNP_FB_0557678" "chr8B" 84.375 32 5 0 10 41 26007909 26007940 0.28 36.5
"SNP_FB_0557678" "chr8B" 86.207 29 4 0 10 38 27280933 27280961 0.28 35.6
"SNP_FB_0557678" "chr8B" 95 20 1 0 8 27 22461595 22461614 3.4 32.8
"SNP_FB_0557678" "chr8B" 87.097 31 2 2 3 33 17880657 17880685 3.4 31.9
"SNP_FB_0557678" "chr8B" 83.871 31 3 1 12 42 23686568 23686540 3.4 31.9
"SNP_FB_0557678" "chr9B" 89.189 37 4 0 10 46 36030686 36030722 1.25e-05 50
"SNP_FB_0557678" "chr9B" 90.625 32 3 0 10 41 13138571 13138540 0.000531 45.5
"SNP_FB_0557678" "chr9B" 93.103 29 2 0 10 38 32738027 32737999 0.000531 44.6
"SNP_FB_0557678" "chr9B" 96.154 26 1 0 10 35 66858 66833 0.002 43.7
"SNP_FB_0557678" "chr9B" 96.154 26 1 0 10 35 77251 77226 0.002 43.7
"SNP_FB_0557678" "chr9B" 96.154 26 1 0 10 35 29113984 29114009 0.002 43.7
"SNP_FB_0557678" "chr9B" 87.5 32 4 0 10 41 22673577 22673546 0.006 41
"SNP_FB_0557678" "chr9B" 89.655 29 3 0 10 38 7925712 7925740 0.023 40.1
"SNP_FB_0557678" "chr9B" 89.655 29 3 0 10 38 18782656 18782628 0.023 40.1
"SNP_FB_0557678" "chr9B" 95.833 24 1 0 10 33 29018722 29018745 0.023 40.1
"SNP_FB_0557678" "chr9B" 86.667 30 4 0 9 38 17557430 17557459 0.079 37.4
"SNP_FB_0557678" "chr9B" 86.667 30 4 0 9 38 19601591 19601620 0.079 37.4
"SNP_FB_0557678" "chr9B" 88.889 27 3 0 12 38 6216312 6216338 0.28 36.5
"SNP_FB_0557678" "chr9B" 84.375 32 5 0 10 41 29567609 29567578 0.28 36.5
"SNP_FB_0557678" "chr9B" 86.207 29 4 0 10 38 32231776 32231748 0.28 35.6
"SNP_FB_0557678" "chr9B" 91.304 23 2 0 11 33 15654408 15654386 0.96 33.7
"SNP_FB_0557678" "chr9B" 85.714 28 4 0 11 38 33736761 33736788 0.96 33.7
"SNP_FB_0557678" "chr9B" 88 25 3 0 9 33 15654646 15654622 3.4 32.8
"SNP_FB_0557678" "chr9B" 88 25 3 0 5 29 17381142 17381166 3.4 32.8
"SNP_FB_0557678" "chr9B" 95 20 1 0 10 29 24428322 24428341 3.4 32.8
"SNP_FB_0557678" "chr10B" 89.189 37 4 0 10 46 25544663 25544627 1.25e-05 50
"SNP_FB_0557678" "chr10B" 93.103 29 2 0 10 38 31097083 31097055 0.000531 44.6
"SNP_FB_0557678" "chr10B" 86.111 36 3 1 11 46 19008319 19008286 0.006 41
"SNP_FB_0557678" "chr10B" 89.655 29 3 0 10 38 689785 689757 0.023 40.1
"SNP_FB_0557678" "chr10B" 89.655 29 3 0 10 38 12144924 12144896 0.023 40.1
"SNP_FB_0557678" "chr10B" 89.655 29 3 0 10 38 24307229 24307201 0.023 40.1
"SNP_FB_0557678" "chr10B" 89.655 29 3 0 10 38 31994864 31994836 0.023 40.1
"SNP_FB_0557678" "chr10B" 88.889 27 3 0 12 38 3833287 3833313 0.28 36.5
"SNP_FB_0557678" "chr10B" 95.455 22 1 0 11 32 34337008 34337029 0.28 36.5
"SNP_FB_0557678" "chr10B" 83.333 36 5 1 11 46 11893592 11893626 0.28 35.6
"SNP_FB_0557678" "chr10B" 86.207 29 4 0 10 38 30731872 30731844 0.28 35.6
"SNP_FB_0557678" "chr10B" 95.238 21 1 0 4 24 35042054 35042034 0.96 34.6
"SNP_FB_0557678" "chr10B" 91.304 23 2 0 10 32 6694165 6694187 0.96 33.7
"SNP_FB_0557678" "chr10B" 91.304 23 2 0 10 32 6750927 6750949 0.96 33.7
"SNP_FB_0557678" "chr10B" 100 18 0 0 8 25 38352383 38352366 0.96 33.7
"SNP_FB_0557678" "chr10B" 95 20 1 0 8 27 7607075 7607056 3.4 32.8
"SNP_FB_0557678" "chr10B" 95 20 1 0 8 27 7618511 7618492 3.4 32.8
"SNP_FB_0557678" "chr10B" 95 20 1 0 13 32 9605041 9605060 3.4 32.8
"SNP_FB_0557678" "chr10B" 86.207 29 2 1 8 34 11901462 11901434 3.4 32.8
"SNP_FB_0557678" "chr10B" 95 20 1 0 7 26 17646606 17646625 3.4 32.8
"SNP_FB_0557678" "chr10B" 95 20 1 0 6 25 34314429 34314410 3.4 32.8
"SNP_FB_0557678" "chr10B" 95 20 1 0 8 27 35601516 35601535 3.4 32.8
"SNP_FB_0557678" "chr10B" 100 17 0 0 12 28 2431871 2431887 3.4 31.9
"SNP_FB_0557678" "chr10B" 100 17 0 0 12 28 3234823 3234807 3.4 31.9
"SNP_FB_0557678" "chr10B" 100 17 0 0 10 26 6694062 6694046 3.4 31.9
"SNP_FB_0557678" "chr10B" 100 17 0 0 10 26 6750824 6750808 3.4 31.9
"SNP_FB_0557678" "chr10B" 100 17 0 0 12 28 30844892 30844876 3.4 31.9
"SNP_FB_0557678" "chr2B" 96.552 29 1 0 10 38 21016907 21016935 4.36e-05 49.1
"SNP_FB_0557678" "chr2B" 90 30 3 0 12 41 2596757 2596728 0.006 41.9
"SNP_FB_0557678" "chr2B" 90 30 3 0 12 41 32762873 32762844 0.006 41.9
"SNP_FB_0557678" "chr2B" 87.5 32 4 0 10 41 37945878 37945909 0.006 41
"SNP_FB_0557678" "chr2B" 89.655 29 3 0 10 38 6046542 6046514 0.023 40.1
"SNP_FB_0557678" "chr2B" 89.655 29 3 0 10 38 38077050 38077078 0.023 40.1
"SNP_FB_0557678" "chr2B" 92.308 26 2 0 10 35 17903507 17903482 0.023 39.2
"SNP_FB_0557678" "chr2B" 89.286 28 3 0 11 38 8902328 8902301 0.079 38.3
"SNP_FB_0557678" "chr2B" 86.667 30 4 0 12 41 29189855 29189884 0.079 37.4
"SNP_FB_0557678" "chr2B" 84.375 32 5 0 10 41 6244222 6244253 0.28 36.5
"SNP_FB_0557678" "chr2B" 91.667 24 2 0 11 34 16300919 16300942 0.28 35.6
"SNP_FB_0557678" "chr2B" 100 19 0 0 12 30 20342870 20342888 0.28 35.6
"SNP_FB_0557678" "chr2B" 91.667 24 2 0 12 35 25925653 25925630 0.28 35.6
"SNP_FB_0557678" "chr2B" 86.207 29 4 0 10 38 28747057 28747085 0.28 35.6
"SNP_FB_0557678" "chr2B" 86.667 30 2 1 8 37 2341629 2341656 0.96 34.6
"SNP_FB_0557678" "chr2B" 80.556 36 3 1 10 41 30687228 30687263 0.96 33.7
"SNP_FB_0557678" "chr2B" 95 20 1 0 4 23 5585856 5585875 3.4 32.8
"SNP_FB_0557678" "chr2B" 95 20 1 0 5 24 38835561 38835580 3.4 32.8
"SNP_FB_0557678" "chr4B" 96.552 29 1 0 10 38 13999423 13999451 4.36e-05 49.1
"SNP_FB_0557678" "chr4B" 96.429 28 1 0 11 38 23759999 23760026 0.000152 47.3
"SNP_FB_0557678" "chr4B" 90.625 32 3 0 10 41 1084812 1084781 0.000531 45.5
"SNP_FB_0557678" "chr4B" 93.103 29 2 0 10 38 9585187 9585159 0.000531 44.6
"SNP_FB_0557678" "chr4B" 93.103 29 2 0 10 38 23689462 23689434 0.000531 44.6
"SNP_FB_0557678" "chr4B" 90.909 33 2 1 10 41 16552181 16552213 0.002 43.7
"SNP_FB_0557678" "chr4B" 96.154 26 1 0 10 35 21097511 21097486 0.002 43.7
"SNP_FB_0557678" "chr4B" 87.5 32 4 0 10 41 18670254 18670285 0.006 41
"SNP_FB_0557678" "chr4B" 89.655 29 3 0 10 38 1511094 1511122 0.023 40.1
"SNP_FB_0557678" "chr4B" 95.833 24 1 0 12 35 4202282 4202259 0.023 40.1
"SNP_FB_0557678" "chr4B" 90.909 33 1 2 10 41 7796289 7796258 0.023 40.1
"SNP_FB_0557678" "chr4B" 89.655 29 3 0 10 38 11283986 11283958 0.023 40.1
"SNP_FB_0557678" "chr4B" 89.655 29 3 0 10 38 18534806 18534778 0.023 40.1
"SNP_FB_0557678" "chr4B" 89.655 29 3 0 10 38 20510454 20510426 0.023 40.1
"SNP_FB_0557678" "chr4B" 92.308 26 2 0 10 35 8809846 8809871 0.023 39.2
"SNP_FB_0557678" "chr4B" 89.286 28 3 0 11 38 23791814 23791841 0.079 38.3
"SNP_FB_0557678" "chr4B" 86.667 30 4 0 9 38 18798148 18798177 0.079 37.4
"SNP_FB_0557678" "chr4B" 86.207 29 4 0 10 38 6194942 6194914 0.28 35.6
"SNP_FB_0557678" "chr4B" 91.667 24 2 0 10 33 18448879 18448856 0.28 35.6
"SNP_FB_0557678" "chr4B" 91.667 24 1 1 12 35 1085164 1085186 3.4 31.9
"SNP_FB_0557678" "chr4B" 100 17 0 0 12 28 16203886 16203902 3.4 31.9
"SNP_FB_0557678" "chr5B" 96.552 29 1 0 10 38 25816657 25816629 4.36e-05 49.1
"SNP_FB_0557678" "chr5B" 96.296 27 1 0 12 38 24269286 24269260 0.000531 45.5
"SNP_FB_0557678" "chr5B" 93.103 29 2 0 10 38 4706900 4706872 0.000531 44.6
"SNP_FB_0557678" "chr5B" 93.103 29 2 0 10 38 10908479 10908507 0.000531 44.6
"SNP_FB_0557678" "chr5B" 93.103 29 2 0 10 38 10908802 10908830 0.000531 44.6
"SNP_FB_0557678" "chr5B" 93.103 29 2 0 10 38 11627446 11627418 0.000531 44.6
"SNP_FB_0557678" "chr5B" 93.103 29 2 0 10 38 19959992 19959964 0.000531 44.6
"SNP_FB_0557678" "chr5B" 93.103 29 2 0 10 38 26595916 26595944 0.000531 44.6
"SNP_FB_0557678" "chr5B" 93.103 29 2 0 10 38 27531151 27531123 0.000531 44.6
"SNP_FB_0557678" "chr5B" 96.154 26 1 0 10 35 4759918 4759893 0.002 43.7
"SNP_FB_0557678" "chr5B" 86.111 36 5 0 11 46 5590625 5590660 0.002 43.7
"SNP_FB_0557678" "chr5B" 96.154 26 1 0 10 35 5947484 5947509 0.002 43.7
"SNP_FB_0557678" "chr5B" 96.154 26 1 0 10 35 6340188 6340213 0.002 43.7
"SNP_FB_0557678" "chr5B" 87.5 32 4 0 10 41 37679761 37679792 0.006 41
"SNP_FB_0557678" "chr5B" 89.655 29 3 0 10 38 2415040 2415012 0.023 40.1
"SNP_FB_0557678" "chr5B" 89.655 29 3 0 10 38 3089750 3089722 0.023 40.1
"SNP_FB_0557678" "chr5B" 89.655 29 3 0 10 38 10281779 10281751 0.023 40.1
"SNP_FB_0557678" "chr5B" 89.655 29 3 0 10 38 16311466 16311438 0.023 40.1
"SNP_FB_0557678" "chr5B" 89.655 29 3 0 10 38 23499799 23499827 0.023 40.1
"SNP_FB_0557678" "chr5B" 89.655 29 3 0 10 38 33823388 33823416 0.023 40.1
"SNP_FB_0557678" "chr5B" 89.655 29 3 0 10 38 39506764 39506792 0.023 40.1
"SNP_FB_0557678" "chr5B" 92.308 26 2 0 10 35 21556648 21556673 0.023 39.2
"SNP_FB_0557678" "chr5B" 92 25 2 0 11 35 7027178 7027202 0.079 37.4
"SNP_FB_0557678" "chr5B" 92 25 2 0 11 35 7027439 7027463 0.079 37.4
"SNP_FB_0557678" "chr5B" 88.889 27 3 0 12 38 19959087 19959061 0.28 36.5
"SNP_FB_0557678" "chr5B" 88.889 27 3 0 8 34 31231828 31231854 0.28 36.5
"SNP_FB_0557678" "chr5B" 81.081 37 7 0 10 46 45864288 45864252 0.28 36.5
"SNP_FB_0557678" "chr5B" 91.667 24 2 0 10 33 5343357 5343380 0.28 35.6
"SNP_FB_0557678" "chr5B" 86.207 29 4 0 10 38 23500849 23500877 0.28 35.6
"SNP_FB_0557678" "chr5B" 86.207 29 4 0 10 38 41748622 41748594 0.28 35.6
"SNP_FB_0557678" "chr5B" 86.207 29 4 0 10 38 41757972 41757944 0.28 35.6
"SNP_FB_0557678" "chr5B" 86.207 29 4 0 10 38 47980580 47980608 0.28 35.6
"SNP_FB_0557678" "chr5B" 86.207 29 4 0 10 38 48761533 48761505 0.28 35.6
"SNP_FB_0557678" "chr5B" 100 18 0 0 12 29 46118916 46118899 0.96 33.7
"SNP_FB_0557678" "chr5B" 100 18 0 0 12 29 46128425 46128408 0.96 33.7
"SNP_FB_0557678" "chr5B" 95 20 1 0 13 32 7117368 7117387 3.4 32.8
"SNP_FB_0557678" "chr5B" 88 25 3 0 1 25 48306598 48306574 3.4 32.8
"SNP_FB_0557678" "chr5B" 100 17 0 0 12 28 5409736 5409752 3.4 31.9
"SNP_FB_0557678" "chr5B" 90.909 22 2 0 14 35 25816870 25816849 3.4 31.9
"SNP_FB_0557678" "chr5B" 100 17 0 0 8 24 26787789 26787773 3.4 31.9
"SNP_FB_0557678" "chr11B" 96.552 29 1 0 10 38 15055382 15055354 4.36e-05 49.1
"SNP_FB_0557678" "chr11B" 89.189 37 3 1 10 46 31894054 31894019 0.000152 46.4
"SNP_FB_0557678" "chr11B" 96.296 27 1 0 12 38 9019585 9019559 0.000531 45.5
"SNP_FB_0557678" "chr11B" 93.103 29 2 0 10 38 9019708 9019680 0.000531 44.6
"SNP_FB_0557678" "chr11B" 93.103 29 2 0 10 38 31598623 31598595 0.000531 44.6
"SNP_FB_0557678" "chr11B" 93.103 29 2 0 10 38 31893368 31893340 0.000531 44.6
"SNP_FB_0557678" "chr11B" 92.593 27 2 0 12 38 8841808 8841834 0.006 41
"SNP_FB_0557678" "chr11B" 87.5 32 4 0 10 41 30642383 30642414 0.006 41
"SNP_FB_0557678" "chr11B" 89.655 29 3 0 10 38 8868145 8868173 0.023 40.1
"SNP_FB_0557678" "chr11B" 89.655 29 3 0 10 38 15737910 15737882 0.023 40.1
"SNP_FB_0557678" "chr11B" 89.655 29 3 0 10 38 28459125 28459153 0.023 40.1
"SNP_FB_0557678" "chr11B" 89.655 29 3 0 10 38 28472818 28472846 0.023 40.1
"SNP_FB_0557678" "chr11B" 95.833 24 1 0 10 33 28777351 28777328 0.023 40.1
"SNP_FB_0557678" "chr11B" 95.833 24 1 0 10 33 29886819 29886842 0.023 40.1
"SNP_FB_0557678" "chr11B" 89.655 29 3 0 10 38 31773642 31773670 0.023 40.1
"SNP_FB_0557678" "chr11B" 89.655 29 3 0 10 38 38739348 38739376 0.023 40.1
"SNP_FB_0557678" "chr11B" 87.879 33 3 1 10 41 35215395 35215363 0.023 39.2
"SNP_FB_0557678" "chr11B" 86.667 30 4 0 9 38 32807352 32807323 0.079 37.4
"SNP_FB_0557678" "chr11B" 84.375 32 5 0 10 41 4462860 4462891 0.28 36.5
"SNP_FB_0557678" "chr11B" 84.375 32 5 0 10 41 4512185 4512216 0.28 36.5
"SNP_FB_0557678" "chr11B" 84.375 32 5 0 10 41 25495851 25495882 0.28 36.5
"SNP_FB_0557678" "chr11B" 86.207 29 4 0 10 38 71772 71744 0.28 35.6
"SNP_FB_0557678" "chr11B" 88.462 26 3 0 10 35 7829655 7829680 0.96 34.6
"SNP_FB_0557678" "chr11B" 91.304 23 2 0 10 32 32807646 32807668 0.96 33.7
"SNP_FB_0557678" "chr11B" 95 20 1 0 8 27 14229187 14229168 3.4 32.8
"SNP_FB_0557678" "chr11B" 90.909 22 2 0 6 27 4890678 4890699 3.4 31.9
"SNP_FB_0557678" "chr17B" 96.552 29 1 0 10 38 7639108 7639080 4.36e-05 49.1
"SNP_FB_0557678" "chr17B" 96.552 29 1 0 10 38 15212408 15212436 4.36e-05 49.1
"SNP_FB_0557678" "chr17B" 93.103 29 2 0 10 38 6824601 6824629 0.000531 44.6
"SNP_FB_0557678" "chr17B" 93.103 29 2 0 10 38 18392781 18392753 0.000531 44.6
"SNP_FB_0557678" "chr17B" 96.154 26 1 0 10 35 20360052 20360077 0.002 43.7
"SNP_FB_0557678" "chr17B" 92.857 28 2 0 11 38 27938986 27938959 0.002 42.8
"SNP_FB_0557678" "chr17B" 90 30 2 1 10 38 11194843 11194872 0.079 38.3
"SNP_FB_0557678" "chr17B" 84.375 32 5 0 10 41 7560765 7560734 0.28 36.5
"SNP_FB_0557678" "chr17B" 87.097 31 2 1 7 37 9515590 9515618 0.28 36.5
"SNP_FB_0557678" "chr17B" 92.308 26 1 1 11 35 1259118 1259093 0.28 35.6
"SNP_FB_0557678" "chr17B" 83.871 31 5 0 11 41 21684300 21684270 0.96 34.6
"SNP_FB_0557678" "chr17B" 100 18 0 0 8 25 9914933 9914916 0.96 33.7
"SNP_FB_0557678" "chr17B" 95 20 1 0 8 27 5844201 5844220 3.4 32.8
"SNP_FB_0557678" "chr17B" 95 20 1 0 12 31 24504468 24504487 3.4 32.8
"SNP_FB_0557678" "chr17B" 100 17 0 0 12 28 11824444 11824428 3.4 31.9
"SNP_FB_0557678" "chr17B" 85.185 27 4 0 11 37 12275870 12275844 3.4 31.9
"SNP_FB_0557678" "chr17B" 81.25 32 6 0 10 41 23990119 23990088 3.4 31.9
"SNP_FB_0557678" "chr1B" 87.5 40 3 1 1 38 16526059 16526098 4.36e-05 48.2
"SNP_FB_0557678" "chr1B" 96.429 28 1 0 11 38 22751711 22751684 0.000152 47.3
"SNP_FB_0557678" "chr1B" 90.323 31 3 0 8 38 13849766 13849736 0.002 43.7
"SNP_FB_0557678" "chr1B" 92.593 27 2 0 12 38 9959481 9959455 0.006 41
"SNP_FB_0557678" "chr1B" 92.593 27 2 0 12 38 22879709 22879683 0.006 41
"SNP_FB_0557678" "chr1B" 89.655 29 3 0 9 37 19873553 19873581 0.023 40.1
"SNP_FB_0557678" "chr1B" 89.655 29 3 0 10 38 23784279 23784251 0.023 40.1
"SNP_FB_0557678" "chr1B" 89.655 29 3 0 10 38 24549488 24549460 0.023 40.1
"SNP_FB_0557678" "chr1B" 86.207 29 4 0 10 38 9857331 9857359 0.28 35.6
"SNP_FB_0557678" "chr1B" 86.207 29 4 0 10 38 16554338 16554310 0.28 35.6
"SNP_FB_0557678" "chr1B" 91.667 24 2 0 10 33 25493955 25493932 0.28 35.6
"SNP_FB_0557678" "chr1B" 83.871 31 3 1 12 42 1074769 1074741 3.4 31.9
"SNP_FB_0557678" "chr7B" 90.625 32 3 0 10 41 1773546 1773515 0.000531 45.5
"SNP_FB_0557678" "chr7B" 93.103 29 2 0 11 39 4651660 4651688 0.000531 44.6
"SNP_FB_0557678" "chr7B" 93.103 29 2 0 10 38 8772008 8772036 0.000531 44.6
"SNP_FB_0557678" "chr7B" 100 22 0 0 12 33 2584968 2584989 0.006 41
"SNP_FB_0557678" "chr7B" 92.593 27 2 0 12 38 12846893 12846867 0.006 41
"SNP_FB_0557678" "chr7B" 89.655 29 3 0 10 38 8873763 8873735 0.023 40.1
"SNP_FB_0557678" "chr7B" 89.655 29 3 0 10 38 22179236 22179208 0.023 40.1
"SNP_FB_0557678" "chr7B" 84.211 38 5 1 2 38 8476189 8476152 0.023 39.2
"SNP_FB_0557678" "chr7B" 87.097 31 4 0 11 41 16961073 16961043 0.023 39.2
"SNP_FB_0557678" "chr7B" 88.889 27 3 0 12 38 23431015 23430989 0.28 36.5
"SNP_FB_0557678" "chr7B" 88.462 26 3 0 10 35 11706670 11706645 0.96 34.6
"SNP_FB_0557678" "chr7B" 91.304 23 2 0 11 33 8701054 8701076 0.96 33.7
"SNP_FB_0557678" "chr7B" 88.889 27 2 1 10 35 11706956 11706982 3.4 32.8
"SNP_FB_0557678" "chr7B" 90.909 22 2 0 8 29 1217753 1217732 3.4 31.9
"SNP_FB_0557678" "chr7B" 85.185 27 4 0 12 38 12901183 12901157 3.4 31.9
"SNP_FB_0557678" "chr7B" 81.25 32 6 0 10 41 13532515 13532484 3.4 31.9
"SNP_FB_0557678" "chr7B" 100 17 0 0 11 27 14562732 14562748 3.4 31.9
"SNP_FB_0557678" "chr7B" 81.25 32 6 0 10 41 21488212 21488243 3.4 31.9
"SNP_FB_0557678" "chr12B" 90.625 32 3 0 10 41 15126777 15126808 0.000531 45.5
"SNP_FB_0557678" "chr12B" 93.103 29 2 0 10 38 10241430 10241402 0.000531 44.6
"SNP_FB_0557678" "chr12B" 90.323 31 3 0 8 38 13898795 13898765 0.002 43.7
"SNP_FB_0557678" "chr12B" 86.111 36 4 1 11 46 2072207 2072241 0.023 40.1
"SNP_FB_0557678" "chr12B" 95.833 24 1 0 10 33 10851207 10851184 0.023 40.1
"SNP_FB_0557678" "chr12B" 89.655 29 3 0 10 38 19920721 19920749 0.023 40.1
"SNP_FB_0557678" "chr12B" 89.286 28 3 0 11 38 20274544 20274571 0.079 38.3
"SNP_FB_0557678" "chr12B" 89.286 28 3 0 11 38 21352753 21352726 0.079 38.3
"SNP_FB_0557678" "chr12B" 84.375 32 5 0 10 41 9032091 9032060 0.28 36.5
"SNP_FB_0557678" "chr12B" 100 19 0 0 11 29 1626664 1626646 0.28 35.6
"SNP_FB_0557678" "chr12B" 86.207 29 4 0 10 38 11316624 11316652 0.28 35.6
"SNP_FB_0557678" "chr12B" 91.304 23 2 0 11 33 4936348 4936326 0.96 33.7
"SNP_FB_0557678" "chr12B" 100 18 0 0 7 24 13329232 13329215 0.96 33.7
"SNP_FB_0557678" "chr12B" 88 25 3 0 9 33 4950621 4950597 3.4 32.8
"SNP_FB_0557678" "chr12B" 88.889 27 2 1 2 27 7210077 7210051 3.4 32.8
"SNP_FB_0557678" "chr12B" 100 17 0 0 11 27 1626605 1626589 3.4 31.9
"SNP_FB_0557678" "chr6B" 93.103 29 2 0 10 38 3187000 3186972 0.000531 44.6
"SNP_FB_0557678" "chr6B" 93.103 29 2 0 10 38 4102195 4102223 0.000531 44.6
"SNP_FB_0557678" "chr6B" 96.154 26 1 0 10 35 10837835 10837860 0.002 43.7
"SNP_FB_0557678" "chr6B" 87.879 33 4 0 9 41 3357691 3357723 0.002 42.8
"SNP_FB_0557678" "chr6B" 92.857 28 2 0 11 38 23781570 23781543 0.002 42.8
"SNP_FB_0557678" "chr6B" 87.5 32 4 0 10 41 1432928 1432959 0.006 41
"SNP_FB_0557678" "chr6B" 89.655 29 3 0 10 38 4144324 4144352 0.023 40.1
"SNP_FB_0557678" "chr6B" 95.833 24 1 0 11 34 6230073 6230096 0.023 40.1
"SNP_FB_0557678" "chr6B" 95.833 24 1 0 10 33 9831796 9831773 0.023 40.1
"SNP_FB_0557678" "chr6B" 89.655 29 3 0 10 38 15282186 15282214 0.023 40.1
"SNP_FB_0557678" "chr6B" 89.655 29 3 0 10 38 24565639 24565667 0.023 40.1
"SNP_FB_0557678" "chr6B" 92.308 26 2 0 8 33 19636108 19636133 0.023 39.2
"SNP_FB_0557678" "chr6B" 88.889 27 3 0 12 38 15296546 15296520 0.28 36.5
"SNP_FB_0557678" "chr6B" 86.207 29 4 0 10 38 14372867 14372895 0.28 35.6
"SNP_FB_0557678" "chr6B" 100 19 0 0 8 26 20495282 20495264 0.28 35.6
"SNP_FB_0557678" "chr6B" 86.207 29 4 0 10 38 30652990 30653018 0.28 35.6
"SNP_FB_0557678" "chr6B" 91.304 23 2 0 11 33 14241438 14241460 0.96 33.7
"SNP_FB_0557678" "chr6B" 83.784 37 4 2 11 47 27178278 27178244 0.96 33.7
"SNP_FB_0557678" "chr6B" 88 25 3 0 9 33 4259331 4259355 3.4 32.8
"SNP_FB_0557678" "chr6B" 88 25 3 0 10 34 6484878 6484854 3.4 32.8
"SNP_FB_0557678" "chr6B" 95 20 1 0 8 27 8514752 8514733 3.4 32.8
"SNP_FB_0557678" "chr6B" 100 17 0 0 7 23 20269232 20269216 3.4 31.9
"SNP_FB_0557678" "chr13B" 93.103 29 2 0 10 38 3734536 3734564 0.000531 44.6
"SNP_FB_0557678" "chr13B" 93.103 29 2 0 10 38 18976025 18976053 0.000531 44.6
"SNP_FB_0557678" "chr13B" 93.103 29 2 0 10 38 18986847 18986875 0.000531 44.6
"SNP_FB_0557678" "chr13B" 93.103 29 2 0 10 38 21571465 21571493 0.000531 44.6
"SNP_FB_0557678" "chr13B" 96.154 26 1 0 10 35 12612916 12612941 0.002 43.7
"SNP_FB_0557678" "chr13B" 87.5 32 4 0 10 41 2415785 2415816 0.006 41
"SNP_FB_0557678" "chr13B" 92.593 27 2 0 12 38 3371040 3371014 0.006 41
"SNP_FB_0557678" "chr13B" 92.593 27 2 0 12 38 9020954 9020980 0.006 41
"SNP_FB_0557678" "chr13B" 87.5 32 4 0 10 41 28558667 28558636 0.006 41
"SNP_FB_0557678" "chr13B" 89.655 29 3 0 10 38 21324599 21324627 0.023 40.1
"SNP_FB_0557678" "chr13B" 89.655 29 3 0 10 38 28346784 28346756 0.023 40.1
"SNP_FB_0557678" "chr13B" 88.462 26 3 0 10 35 18353885 18353910 0.96 34.6
"SNP_FB_0557678" "chr13B" 88 25 3 0 11 35 11683009 11682985 3.4 32.8
"SNP_FB_0557678" "chr13B" 100 17 0 0 8 24 642334 642318 3.4 31.9
"SNP_FB_0557678" "chr13B" 100 17 0 0 11 27 6000655 6000671 3.4 31.9
"SNP_FB_0557678" "chr14B" 93.103 29 2 0 10 38 6450447 6450419 0.000531 44.6
"SNP_FB_0557678" "chr14B" 93.103 29 2 0 10 38 20911016 20911044 0.000531 44.6
"SNP_FB_0557678" "chr14B" 93.103 29 2 0 10 38 27916686 27916658 0.000531 44.6
"SNP_FB_0557678" "chr14B" 96.154 26 1 0 10 35 29939213 29939188 0.002 43.7
"SNP_FB_0557678" "chr14B" 96 25 1 0 11 35 26561617 26561641 0.006 41.9
"SNP_FB_0557678" "chr14B" 87.5 32 4 0 10 41 6236605 6236636 0.006 41
"SNP_FB_0557678" "chr14B" 87.5 32 4 0 10 41 19598526 19598495 0.006 41
"SNP_FB_0557678" "chr14B" 87.5 32 4 0 10 41 19598831 19598800 0.006 41
"SNP_FB_0557678" "chr14B" 89.655 29 3 0 10 38 13819286 13819258 0.023 40.1
"SNP_FB_0557678" "chr14B" 89.655 29 3 0 10 38 19409913 19409885 0.023 40.1
"SNP_FB_0557678" "chr14B" 89.655 29 3 0 10 38 28131786 28131814 0.023 40.1
"SNP_FB_0557678" "chr14B" 92 25 2 0 11 35 18786541 18786517 0.079 37.4
"SNP_FB_0557678" "chr14B" 83.784 37 5 1 10 46 19192574 19192539 0.079 37.4
"SNP_FB_0557678" "chr14B" 88.889 27 3 0 12 38 6840726 6840752 0.28 36.5
"SNP_FB_0557678" "chr14B" 88.889 27 3 0 15 41 26908737 26908711 0.28 36.5
"SNP_FB_0557678" "chr14B" 88.889 27 3 0 15 41 26922371 26922345 0.28 36.5
"SNP_FB_0557678" "chr14B" 95 20 1 0 5 24 7956002 7956021 3.4 32.8
"SNP_FB_0557678" "chr14B" 91.667 24 1 1 24 47 19647183 19647161 3.4 31.9
"SNP_FB_0557678" "chr14B" 91.667 24 1 1 24 47 19647415 19647393 3.4 31.9
"SNP_FB_0557678" "chr14B" 81.25 32 6 0 10 41 25837145 25837114 3.4 31.9
"SNP_FB_0557678" "chr15B" 93.103 29 2 0 10 38 3448652 3448680 0.000531 44.6
"SNP_FB_0557678" "chr15B" 93.103 29 2 0 10 38 12659012 12658984 0.000531 44.6
"SNP_FB_0557678" "chr15B" 93.103 29 2 0 10 38 15791243 15791215 0.000531 44.6
"SNP_FB_0557678" "chr15B" 93.103 29 2 0 10 38 26356957 26356929 0.000531 44.6
"SNP_FB_0557678" "chr15B" 93.103 29 2 0 10 38 34798756 34798784 0.000531 44.6
"SNP_FB_0557678" "chr15B" 90.323 31 3 0 11 41 16167733 16167703 0.002 43.7
"SNP_FB_0557678" "chr15B" 90.323 31 3 0 11 41 37103809 37103779 0.002 43.7
"SNP_FB_0557678" "chr15B" 88.571 35 3 1 12 46 38241082 38241049 0.002 42.8
"SNP_FB_0557678" "chr15B" 100 23 0 0 10 32 43354572 43354550 0.002 42.8
"SNP_FB_0557678" "chr15B" 92.593 27 2 0 12 38 13220890 13220864 0.006 41
"SNP_FB_0557678" "chr15B" 87.5 32 4 0 10 41 13512293 13512262 0.006 41
"SNP_FB_0557678" "chr15B" 89.655 29 3 0 10 38 17531947 17531919 0.023 40.1
"SNP_FB_0557678" "chr15B" 89.655 29 3 0 10 38 25581239 25581267 0.023 40.1
"SNP_FB_0557678" "chr15B" 89.655 29 3 0 10 38 25593354 25593382 0.023 40.1
"SNP_FB_0557678" "chr15B" 89.655 29 3 0 10 38 33280321 33280293 0.023 40.1
"SNP_FB_0557678" "chr15B" 89.655 29 3 0 10 38 37209597 37209569 0.023 40.1
"SNP_FB_0557678" "chr15B" 92.308 26 2 0 10 35 27868989 27868964 0.023 39.2
"SNP_FB_0557678" "chr15B" 92.308 26 2 0 10 35 28232246 28232271 0.023 39.2
"SNP_FB_0557678" "chr15B" 88.889 27 3 0 12 38 35402730 35402756 0.28 36.5
"SNP_FB_0557678" "chr15B" 86.207 29 4 0 10 38 11162432 11162404 0.28 35.6
"SNP_FB_0557678" "chr15B" 86.207 29 4 0 10 38 41697444 41697416 0.28 35.6
"SNP_FB_0557678" "chr15B" 88.889 27 1 1 11 37 8078477 8078453 0.96 33.7
"SNP_FB_0557678" "chr16B" 93.103 29 2 0 10 38 7875809 7875837 0.000531 44.6
"SNP_FB_0557678" "chr16B" 93.103 29 2 0 10 38 11406834 11406862 0.000531 44.6
"SNP_FB_0557678" "chr16B" 93.103 29 2 0 10 38 15440025 15440053 0.000531 44.6
"SNP_FB_0557678" "chr16B" 93.103 29 2 0 10 38 19897469 19897497 0.000531 44.6
"SNP_FB_0557678" "chr16B" 96.154 26 1 0 10 35 11431097 11431072 0.002 43.7
"SNP_FB_0557678" "chr16B" 95.833 24 1 0 12 35 8731234 8731211 0.023 40.1
"SNP_FB_0557678" "chr16B" 95.833 24 1 0 12 35 18341928 18341905 0.023 40.1
"SNP_FB_0557678" "chr16B" 89.286 28 3 0 11 38 8322135 8322108 0.079 38.3
"SNP_FB_0557678" "chr16B" 95.238 21 1 0 15 35 8419159 8419139 0.96 34.6
"SNP_FB_0557678" "chr16B" 88.462 26 3 0 10 35 18529661 18529686 0.96 34.6
"SNP_FB_0557678" "chr16B" 88.462 26 3 0 10 35 18915955 18915980 0.96 34.6
"SNP_FB_0557678" "chr16B" 88 25 3 0 9 33 20120277 20120253 3.4 32.8
"SNP_FB_0557678" "chr16B" 100 17 0 0 10 26 14407649 14407665 3.4 31.9
"SNP_FB_1092101" "chr2B" 100 50 0 0 1 50 27305868 27305819 4.08e-18 91.5
"SNP_FB_1092101" "chr12B" 91.304 23 2 0 4 26 7740474 7740452 0.96 33.7
"SNP_FB_1092101" "chr3B" 90.909 22 2 0 4 25 6123319 6123340 3.4 31.9
"SNP_FB_1092108" "chr2B" 100 50 0 0 1 50 27307196 27307245 4.08e-18 91.5
"SNP_FB_1092108" "chr2B" 94 50 3 0 1 50 27311430 27311479 8.99e-14 77.9
"SNP_FB_1092108" "chr2B" 88 50 6 0 1 50 5806369 5806418 5.67e-10 64.4
"SNP_FB_1092108" "chr2B" 88 50 6 0 1 50 17127105 17127056 5.67e-10 64.4
"SNP_FB_1092108" "chr2B" 88 50 6 0 1 50 17131303 17131254 5.67e-10 64.4
"SNP_FB_1092108" "chr2B" 86 50 7 0 1 50 30473194 30473243 2.41e-08 59.9
"SNP_FB_1092108" "chr2B" 85.714 49 7 0 2 50 7726149 7726197 8.42e-08 58.1
"SNP_FB_1092108" "chr2B" 84 50 8 0 1 50 30490834 30490883 2.94e-07 55.4
"SNP_FB_1092108" "chr2B" 84 50 8 0 1 50 30492736 30492785 2.94e-07 55.4
"SNP_FB_1092108" "chr2B" 84 50 8 0 1 50 34325364 34325413 2.94e-07 55.4
"SNP_FB_1092108" "chr2B" 88 25 3 0 2 26 16728285 16728261 3.4 32.8
"SNP_FB_1092108" "chr5B" 92 50 4 0 1 50 30293577 30293528 1.1e-12 73.4
"SNP_FB_1092108" "chr5B" 90 50 5 0 1 50 25609124 25609173 4.66e-11 68.9
"SNP_FB_1092108" "chr5B" 86 50 7 0 1 50 15414850 15414899 2.41e-08 59.9
"SNP_FB_1092108" "chr5B" 86 50 7 0 1 50 18341292 18341341 2.41e-08 59.9
"SNP_FB_1092108" "chr5B" 84 50 8 0 1 50 3273664 3273713 2.94e-07 55.4
"SNP_FB_1092108" "chr5B" 84 50 8 0 1 50 3276579 3276628 2.94e-07 55.4
"SNP_FB_1092108" "chr5B" 84 50 8 0 1 50 3889434 3889483 2.94e-07 55.4
"SNP_FB_1092108" "chr5B" 84 50 8 0 1 50 3893712 3893761 2.94e-07 55.4
"SNP_FB_1092108" "chr5B" 84 50 8 0 1 50 18335703 18335752 2.94e-07 55.4
"SNP_FB_1092108" "chr5B" 82 50 9 0 1 50 3279436 3279485 1.25e-05 50.9
"SNP_FB_1092108" "chr5B" 82 50 9 0 1 50 16153340 16153291 1.25e-05 50.9
"SNP_FB_1092108" "chr5B" 82 50 9 0 1 50 28887932 28887981 1.25e-05 50.9
"SNP_FB_1092108" "chr5B" 82.353 51 8 1 1 50 17808875 17808925 4.36e-05 49.1
"SNP_FB_1092108" "chr5B" 82 50 8 1 1 50 20504501 20504549 0.000152 47.3
"SNP_FB_1092108" "chr5B" 82 50 8 1 1 50 20506282 20506330 0.000152 47.3
"SNP_FB_1092108" "chr5B" 80.952 42 8 0 1 42 16157516 16157475 0.006 41
"SNP_FB_1092108" "chr5B" 88.889 27 2 1 18 44 43653755 43653730 3.4 32.8
"SNP_FB_1092108" "chr14B" 92 50 4 0 1 50 7098488 7098537 1.1e-12 73.4
"SNP_FB_1092108" "chr14B" 86 50 7 0 1 50 2907285 2907334 2.41e-08 59.9
"SNP_FB_1092108" "chr14B" 84 50 8 0 1 50 2906450 2906499 2.94e-07 55.4
"SNP_FB_1092108" "chr14B" 95 20 1 0 19 38 13112327 13112346 3.4 32.8
"SNP_FB_1092108" "chr3B" 90 50 5 0 1 50 8921967 8921918 4.66e-11 68.9
"SNP_FB_1092108" "chr3B" 88 50 6 0 1 50 26138785 26138834 5.67e-10 64.4
"SNP_FB_1092108" "chr3B" 84 50 8 0 1 50 24099887 24099838 2.94e-07 55.4
"SNP_FB_1092108" "chr3B" 82 50 9 0 1 50 1218863 1218814 1.25e-05 50.9
"SNP_FB_1092108" "chr3B" 88 25 3 0 8 32 585011 584987 3.4 32.8
"SNP_FB_1092108" "chr3B" 88 25 3 0 2 26 13194002 13193978 3.4 32.8
"SNP_FB_1092108" "chr3B" 100 17 0 0 13 29 7065566 7065550 3.4 31.9
"SNP_FB_1092108" "chr4B" 90 50 5 0 1 50 17708807 17708856 4.66e-11 68.9
"SNP_FB_1092108" "chr4B" 82.692 52 7 2 1 50 24579403 24579454 0.000152 47.3
"SNP_FB_1092108" "chr11B" 90 50 5 0 1 50 16023522 16023473 4.66e-11 68.9
"SNP_FB_1092108" "chr11B" 90 50 5 0 1 50 31355823 31355872 4.66e-11 68.9
"SNP_FB_1092108" "chr11B" 88 50 6 0 1 50 14543997 14543948 5.67e-10 64.4
"SNP_FB_1092108" "chr11B" 88 50 6 0 1 50 34827613 34827564 5.67e-10 64.4
"SNP_FB_1092108" "chr11B" 82 50 8 1 1 50 24883312 24883264 0.000152 47.3
"SNP_FB_1092108" "chr11B" 100 17 0 0 12 28 10272503 10272519 3.4 31.9
"SNP_FB_1092108" "chr11B" 100 17 0 0 13 29 26190926 26190910 3.4 31.9
"SNP_FB_1092108" "chr16B" 90 50 5 0 1 50 27142718 27142767 4.66e-11 68.9
"SNP_FB_1092108" "chr16B" 84 50 8 0 1 50 11811649 11811698 2.94e-07 55.4
"SNP_FB_1092108" "chr16B" 81.633 49 9 0 2 50 11815248 11815296 4.36e-05 49.1
"SNP_FB_1092108" "chr17B" 90 50 5 0 1 50 10668692 10668643 4.66e-11 68.9
"SNP_FB_1092108" "chr17B" 90 50 5 0 1 50 10670656 10670607 4.66e-11 68.9
"SNP_FB_1092108" "chr17B" 88 50 6 0 1 50 6777587 6777538 5.67e-10 64.4
"SNP_FB_1092108" "chr17B" 82 50 8 1 1 50 12878618 12878666 0.000152 47.3
"SNP_FB_1092108" "chr17B" 100 17 0 0 7 23 22123589 22123573 3.4 31.9
"SNP_FB_1092108" "chr1B" 88 50 6 0 1 50 16243551 16243502 5.67e-10 64.4
"SNP_FB_1092108" "chr1B" 86 50 7 0 1 50 1977519 1977470 2.41e-08 59.9
"SNP_FB_1092108" "chr1B" 86 50 7 0 1 50 16239218 16239169 2.41e-08 59.9
"SNP_FB_1092108" "chr1B" 86 50 7 0 1 50 23615081 23615032 2.41e-08 59.9
"SNP_FB_1092108" "chr1B" 86 50 7 0 1 50 25409482 25409531 2.41e-08 59.9
"SNP_FB_1092108" "chr1B" 95 20 1 0 19 38 21199326 21199307 3.4 32.8
"SNP_FB_1092108" "chr1B" 100 17 0 0 13 29 19917493 19917509 3.4 31.9
"SNP_FB_1092108" "chr7B" 88 50 6 0 1 50 10833345 10833296 5.67e-10 64.4
"SNP_FB_1092108" "chr7B" 86 50 7 0 1 50 6355435 6355484 2.41e-08 59.9
"SNP_FB_1092108" "chr7B" 86 50 7 0 1 50 6358060 6358109 2.41e-08 59.9
"SNP_FB_1092108" "chr7B" 86 50 7 0 1 50 18280774 18280725 2.41e-08 59.9
"SNP_FB_1092108" "chr7B" 86 50 6 1 1 50 6293704 6293752 2.94e-07 56.3
"SNP_FB_1092108" "chr7B" 84 50 8 0 1 50 2037674 2037625 2.94e-07 55.4
"SNP_FB_1092108" "chr7B" 82 50 9 0 1 50 2034995 2034946 1.25e-05 50.9
"SNP_FB_1092108" "chr7B" 82 50 8 1 1 50 6291561 6291609 0.000152 47.3
"SNP_FB_1092108" "chr8B" 88 50 6 0 1 50 7820460 7820509 5.67e-10 64.4
"SNP_FB_1092108" "chr8B" 84 50 8 0 1 50 28139846 28139797 2.94e-07 55.4
"SNP_FB_1092108" "chr8B" 82 50 9 0 1 50 28141789 28141740 1.25e-05 50.9
"SNP_FB_1092108" "chr8B" 80 50 9 1 1 50 26440595 26440547 0.002 42.8
"SNP_FB_1092108" "chr8B" 90.909 22 2 0 12 33 2036243 2036264 3.4 31.9
"SNP_FB_1092108" "chr8B" 85.185 27 4 0 24 50 6734063 6734037 3.4 31.9
"SNP_FB_1092108" "chr9B" 88 50 6 0 1 50 1791933 1791884 5.67e-10 64.4
"SNP_FB_1092108" "chr9B" 86 50 7 0 1 50 7937280 7937329 2.41e-08 59.9
"SNP_FB_1092108" "chr9B" 86.275 51 6 1 1 50 29911280 29911330 8.42e-08 58.1
"SNP_FB_1092108" "chr9B" 84 50 8 0 1 50 7929552 7929601 2.94e-07 55.4
"SNP_FB_1092108" "chr10B" 88 50 6 0 1 50 37380291 37380340 5.67e-10 64.4
"SNP_FB_1092108" "chr10B" 89.583 48 3 2 4 50 17589474 17589428 8.42e-08 58.1
"SNP_FB_1092108" "chr10B" 84 50 8 0 1 50 15736126 15736077 2.94e-07 55.4
"SNP_FB_1092108" "chr10B" 82 50 9 0 1 50 15739026 15738977 1.25e-05 50.9
"SNP_FB_1092108" "chr10B" 84 50 6 2 2 50 17594433 17594385 4.36e-05 48.2
"SNP_FB_1092108" "chr10B" 80 50 9 1 1 50 7779071 7779119 0.002 42.8
"SNP_FB_1092108" "chr10B" 80 50 9 1 1 50 7781436 7781484 0.002 42.8
"SNP_FB_1092108" "chr10B" 100 17 0 0 13 29 26042141 26042157 3.4 31.9
"SNP_FB_1092108" "chr13B" 88 50 6 0 1 50 17965454 17965405 5.67e-10 64.4
"SNP_FB_1092108" "chr13B" 88 50 6 0 1 50 17967534 17967485 5.67e-10 64.4
"SNP_FB_1092108" "chr13B" 86 50 7 0 1 50 7862699 7862748 2.41e-08 59.9
"SNP_FB_1092108" "chr13B" 84.615 52 6 1 1 50 7866925 7866976 2.94e-07 56.3
"SNP_FB_1092108" "chr13B" 88 25 3 0 2 26 24620974 24620950 3.4 32.8
"SNP_FB_1092108" "chr12B" 88.235 51 4 1 1 49 11694492 11694542 1.98e-09 63.5
"SNP_FB_1092108" "chr12B" 86 50 7 0 1 50 17845020 17844971 2.41e-08 59.9
"SNP_FB_1092108" "chr12B" 86 50 7 0 1 50 19874767 19874718 2.41e-08 59.9
"SNP_FB_1092108" "chr12B" 84 50 8 0 1 50 17842128 17842079 2.94e-07 55.4
"SNP_FB_1092108" "chr12B" 84 50 8 0 1 50 19870458 19870409 2.94e-07 55.4
"SNP_FB_1092108" "chr6B" 86 50 7 0 1 50 3930983 3931032 2.41e-08 59.9
"SNP_FB_1092108" "chr6B" 82.692 52 7 1 1 50 11408910 11408961 3.58e-06 51.8
"SNP_FB_1092108" "chr6B" 82 50 9 0 1 50 28615556 28615605 1.25e-05 50.9
"SNP_FB_1092108" "chr15B" 86 50 7 0 1 50 44928969 44928920 2.41e-08 59.9
"SNP_FB_1092108" "chr15B" 84 50 8 0 1 50 12018468 12018419 2.94e-07 55.4
"SNP_FB_1092108" "chr15B" 84 50 8 0 1 50 12020364 12020315 2.94e-07 55.4
"SNP_FB_1092108" "chr15B" 84 50 8 0 1 50 14589738 14589787 2.94e-07 55.4
"SNP_FB_1092108" "chr15B" 84 50 8 0 1 50 14592425 14592474 2.94e-07 55.4
"SNP_FB_1092108" "chr15B" 82 50 9 0 1 50 32675675 32675626 1.25e-05 50.9
"SNP_FB_1092108" "chr15B" 82 50 8 1 1 50 41575522 41575474 0.000152 47.3
"SNP_FB_1092108" "chr15B" 95 20 1 0 10 29 37414548 37414567 3.4 32.8
"SNP_FB_1092109" "chr2B" 100 50 0 0 1 50 27307400 27307449 4.08e-18 91.5
"SNP_FB_1092109" "chr2B" 95.238 42 0 1 11 50 27311642 27311683 5.67e-10 65.3
"SNP_FB_1092109" "chr2B" 82.5 40 4 1 11 50 37622617 37622581 0.023 40.1
"SNP_FB_1092109" "chr2B" 87.097 31 4 0 20 50 37784903 37784933 0.023 39.2
"SNP_FB_1092109" "chr2B" 80.488 41 5 2 2 39 33895031 33895071 3.4 32.8
"SNP_FB_1092109" "chr8B" 97.059 34 1 0 17 50 7820681 7820714 8.42e-08 58.1
"SNP_FB_1092109" "chr13B" 93.548 31 2 0 20 50 7862897 7862927 4.36e-05 48.2
"SNP_FB_1092109" "chr13B" 93.333 30 2 0 21 50 7867091 7867120 0.000152 46.4
"SNP_FB_1092109" "chr15B" 81.579 38 6 1 8 45 14917811 14917775 0.96 34.6
"SNP_FB_1092109" "chr14B" 85.714 28 4 0 17 44 1736501 1736474 0.96 33.7
"SNP_FB_1092109" "chr16B" 100 18 0 0 30 47 26138585 26138568 0.96 33.7
"SNP_FB_1092109" "chr9B" 85.185 27 4 0 24 50 31053862 31053888 3.4 31.9
"SNP_FB_1092109" "chr17B" 80 40 4 2 7 46 3670765 3670730 3.4 31.9
"SNP_FB_1092114" "chr2B" 100 50 0 0 1 50 27308116 27308067 4.08e-18 91.5
"SNP_FB_1092114" "chr2B" 90 50 5 0 1 50 17130402 17130451 4.66e-11 68.9
"SNP_FB_1092114" "chr2B" 89.796 49 5 0 1 49 30474128 30474080 1.63e-10 67.1
"SNP_FB_1092114" "chr2B" 89.796 49 5 0 1 49 30491832 30491784 1.63e-10 67.1
"SNP_FB_1092114" "chr5B" 94 50 3 0 1 50 3890423 3890374 8.99e-14 77.9
"SNP_FB_1092114" "chr5B" 92 50 4 0 1 50 20505420 20505371 1.1e-12 73.4
"SNP_FB_1092114" "chr5B" 92 50 4 0 1 50 30298562 30298611 1.1e-12 73.4
"SNP_FB_1092114" "chr5B" 91.667 48 4 0 1 48 16156613 16156660 1.33e-11 69.8
"SNP_FB_1092114" "chr5B" 90 50 5 0 1 50 3277509 3277460 4.66e-11 68.9
"SNP_FB_1092114" "chr5B" 90 50 5 0 1 50 18339464 18339415 4.66e-11 68.9
"SNP_FB_1092114" "chr5B" 89.583 48 5 0 1 48 15412491 15412444 5.67e-10 65.3
"SNP_FB_1092114" "chr12B" 94 50 3 0 1 50 17843968 17844017 8.99e-14 77.9
"SNP_FB_1092114" "chr12B" 92 50 4 0 1 50 19873755 19873804 1.1e-12 73.4
"SNP_FB_1092114" "chr12B" 85.366 41 5 1 1 40 15807702 15807662 0.000531 44.6
"SNP_FB_1092114" "chr10B" 94 50 2 1 1 50 17593429 17593477 1.1e-12 74.3
"SNP_FB_1092114" "chr10B" 90 50 5 0 1 50 1156638 1156589 4.66e-11 68.9
"SNP_FB_1092114" "chr10B" 90 50 5 0 1 50 7779938 7779889 4.66e-11 68.9
"SNP_FB_1092114" "chr10B" 90 50 5 0 1 50 15738013 15738062 4.66e-11 68.9
"SNP_FB_1092114" "chr10B" 88 50 6 0 1 50 33642920 33642969 5.67e-10 64.4
"SNP_FB_1092114" "chr10B" 80.488 41 7 1 1 40 15215782 15215822 0.28 35.6
"SNP_FB_1092114" "chr3B" 92 50 4 0 1 50 26139667 26139618 1.1e-12 73.4
"SNP_FB_1092114" "chr3B" 90 50 5 0 1 50 8923069 8923118 4.66e-11 68.9
"SNP_FB_1092114" "chr7B" 92 50 4 0 1 50 2036613 2036662 1.1e-12 73.4
"SNP_FB_1092114" "chr7B" 92 50 4 0 1 50 6356299 6356250 1.1e-12 73.4
"SNP_FB_1092114" "chr7B" 92 50 4 0 1 50 10832330 10832379 1.1e-12 73.4
"SNP_FB_1092114" "chr7B" 90 50 5 0 1 50 6292630 6292581 4.66e-11 68.9
"SNP_FB_1092114" "chr8B" 92 50 4 0 1 50 28140924 28140973 1.1e-12 73.4
"SNP_FB_1092114" "chr8B" 82.927 41 6 1 1 40 13924844 13924884 0.023 40.1
"SNP_FB_1092114" "chr8B" 84.375 32 4 1 1 31 10255939 10255970 3.4 32.8
"SNP_FB_1092114" "chr9B" 92 50 4 0 1 50 7930466 7930417 1.1e-12 73.4
"SNP_FB_1092114" "chr9B" 84 50 3 1 1 50 29912243 29912199 2.94e-07 55.4
"SNP_FB_1092114" "chr15B" 92 50 4 0 1 50 12019499 12019548 1.1e-12 73.4
"SNP_FB_1092114" "chr15B" 90 50 5 0 1 50 14590586 14590537 4.66e-11 68.9
"SNP_FB_1092114" "chr15B" 90 50 5 0 1 50 32678984 32679033 4.66e-11 68.9
"SNP_FB_1092114" "chr15B" 80.952 42 7 1 1 41 10074303 10074344 0.079 37.4
"SNP_FB_1092114" "chr17B" 92 50 4 0 1 50 10669635 10669684 1.1e-12 73.4
"SNP_FB_1092114" "chr17B" 92 50 4 0 1 50 20819563 20819612 1.1e-12 73.4
"SNP_FB_1092114" "chr17B" 90.909 22 2 0 1 22 19195728 19195707 3.4 31.9
"SNP_FB_1092114" "chr13B" 91.837 49 4 0 1 49 17966613 17966661 3.82e-12 71.6
"SNP_FB_1092114" "chr13B" 90 50 5 0 1 50 7863629 7863580 4.66e-11 68.9
"SNP_FB_1092114" "chr1B" 91.667 48 4 0 1 48 1976621 1976668 1.33e-11 69.8
"SNP_FB_1092114" "chr1B" 90 50 5 0 1 50 23614216 23614265 4.66e-11 68.9
"SNP_FB_1092114" "chr1B" 90 50 5 0 1 50 23671446 23671495 4.66e-11 68.9
"SNP_FB_1092114" "chr1B" 88 50 6 0 1 50 5866838 5866789 5.67e-10 64.4
"SNP_FB_1092114" "chr1B" 88 50 6 0 1 50 16242578 16242627 5.67e-10 64.4
"SNP_FB_1092114" "chr14B" 90 50 5 0 1 50 7099453 7099404 4.66e-11 68.9
"SNP_FB_1092114" "chr14B" 86 50 7 0 1 50 2908233 2908184 2.41e-08 59.9
"SNP_FB_1092114" "chr14B" 85.185 27 4 0 1 27 1183006 1182980 3.4 31.9
"SNP_FB_1092114" "chr11B" 88 50 6 0 1 50 14548142 14548191 5.67e-10 64.4
"SNP_FB_1092114" "chr11B" 86 50 7 0 1 50 31346996 31346947 2.41e-08 59.9
"SNP_FB_1092114" "chr11B" 85.714 42 5 1 1 41 21354026 21353985 0.000152 46.4
"SNP_FB_1092114" "chr11B" 80.488 41 7 1 1 40 26634207 26634247 0.28 35.6
"SNP_FB_0582598" "chr3B" 96 50 2 0 1 50 20756871 20756822 2.11e-15 82.4
"SNP_FB_0582598" "chr3B" 81.579 38 7 0 13 50 4546719 4546682 0.079 38.3
"SNP_FB_0582598" "chr3B" 91.667 24 2 0 27 50 22318928 22318951 0.28 35.6
"SNP_FB_0582598" "chr3B" 100 17 0 0 34 50 12887045 12887029 3.4 31.9
"SNP_FB_0582598" "chr3B" 100 17 0 0 34 50 12898017 12898001 3.4 31.9
"SNP_FB_0582598" "chr5B" 87.234 47 6 0 3 49 28943263 28943217 2.41e-08 59
"SNP_FB_0582598" "chr5B" 79.167 48 10 0 3 50 20841859 20841906 0.002 42.8
"SNP_FB_0582598" "chr5B" 81.395 43 8 0 8 50 20844136 20844094 0.002 42.8
"SNP_FB_0582598" "chr5B" 77.083 48 11 0 3 50 9691288 9691335 0.079 38.3
"SNP_FB_0582598" "chr5B" 92 25 2 0 18 42 6767183 6767159 0.079 37.4
"SNP_FB_0582598" "chr5B" 91.667 24 2 0 27 50 47334480 47334457 0.28 35.6
"SNP_FB_0582598" "chr5B" 91.667 24 2 0 27 50 47364951 47364928 0.28 35.6
"SNP_FB_0582598" "chr5B" 91.667 24 2 0 27 50 47386914 47386891 0.28 35.6
"SNP_FB_0582598" "chr9B" 85.417 48 7 0 3 50 7021026 7020979 2.94e-07 56.3
"SNP_FB_0582598" "chr9B" 82.927 41 7 0 10 50 6970701 6970661 0.002 43.7
"SNP_FB_0582598" "chr9B" 81.395 43 8 0 6 48 14840552 14840594 0.002 42.8
"SNP_FB_0582598" "chr9B" 100 17 0 0 34 50 3432805 3432789 3.4 31.9
"SNP_FB_0582598" "chr9B" 100 17 0 0 34 50 3646828 3646812 3.4 31.9
"SNP_FB_0582598" "chr9B" 100 17 0 0 34 50 5918389 5918405 3.4 31.9
"SNP_FB_0582598" "chr10B" 85.417 48 7 0 3 50 29154459 29154412 2.94e-07 56.3
"SNP_FB_0582598" "chr4B" 81.25 48 9 0 3 50 11494463 11494416 0.000152 47.3
"SNP_FB_0582598" "chr8B" 82.927 41 7 0 10 50 2424723 2424683 0.002 43.7
"SNP_FB_0582598" "chr8B" 100 17 0 0 34 50 8285486 8285470 3.4 31.9
"SNP_FB_0582598" "chr8B" 100 17 0 0 34 50 19377390 19377406 3.4 31.9
"SNP_FB_0582598" "chr11B" 82.927 41 7 0 10 50 29012891 29012931 0.002 43.7
"SNP_FB_0582598" "chr11B" 82.927 41 7 0 10 50 29023577 29023617 0.002 43.7
"SNP_FB_0582598" "chr11B" 82.927 41 7 0 10 50 30084139 30084179 0.002 43.7
"SNP_FB_0582598" "chr11B" 80 35 7 0 16 50 8796223 8796257 3.4 32.8
"SNP_FB_0582598" "chr11B" 100 17 0 0 34 50 31080859 31080843 3.4 31.9
"SNP_FB_0582598" "chr13B" 82.927 41 7 0 10 50 18015308 18015348 0.002 43.7
"SNP_FB_0582598" "chr13B" 78.947 38 8 0 13 50 4100762 4100799 0.96 33.7
"SNP_FB_0582598" "chr13B" 78.947 38 8 0 13 50 4118118 4118155 0.96 33.7
"SNP_FB_0582598" "chr13B" 78.947 38 8 0 13 50 4141721 4141758 0.96 33.7
"SNP_FB_0582598" "chr13B" 78.947 38 8 0 13 50 18143241 18143204 0.96 33.7
"SNP_FB_0582598" "chr16B" 82.927 41 7 0 10 50 1710033 1709993 0.002 43.7
"SNP_FB_0582598" "chr16B" 81.579 38 7 0 13 50 17563169 17563206 0.079 38.3
"SNP_FB_0582598" "chr17B" 82.927 41 7 0 10 50 8452443 8452483 0.002 43.7
"SNP_FB_0582598" "chr17B" 100 17 0 0 34 50 5796314 5796330 3.4 31.9
"SNP_FB_0582598" "chr2B" 84.211 38 6 0 13 50 13277091 13277128 0.002 42.8
"SNP_FB_0582598" "chr2B" 80 35 7 0 16 50 12987360 12987326 3.4 32.8
"SNP_FB_0582598" "chr2B" 100 17 0 0 34 50 6744674 6744690 3.4 31.9
"SNP_FB_0582598" "chr1B" 81.579 38 7 0 13 50 18763434 18763471 0.079 38.3
"SNP_FB_0582598" "chr1B" 81.579 38 7 0 13 50 18774908 18774945 0.079 38.3
"SNP_FB_0582598" "chr6B" 79.487 39 8 0 12 50 22487002 22486964 0.28 35.6
"SNP_FB_0582598" "chr6B" 82.5 40 5 2 12 50 9354671 9354633 0.96 34.6
"SNP_FB_0582598" "chr15B" 79.487 39 8 0 12 50 3254193 3254155 0.28 35.6
"SNP_FB_0582598" "chr15B" 100 19 0 0 3 21 24202857 24202875 0.28 35.6
"SNP_FB_0582598" "chr15B" 100 17 0 0 34 50 9785784 9785800 3.4 31.9
"SNP_FB_0582598" "chr12B" 82.5 40 5 2 12 50 16898439 16898477 0.96 34.6
"SNP_FB_0582598" "chr12B" 100 18 0 0 33 50 9838794 9838777 0.96 33.7
"SNP_FB_0582598" "chr12B" 81.25 32 6 0 12 43 19663023 19663054 3.4 31.9
"SNP_FB_0582598" "chr12B" 81.25 32 6 0 12 43 19699280 19699311 3.4 31.9
"SNP_FB_0582598" "chr14B" 100 17 0 0 34 50 10255341 10255357 3.4 31.9
"SNP_FB_0582598" "chr14B" 100 17 0 0 34 50 18904684 18904700 3.4 31.9
"SNP_FB_0582598" "chr14B" 100 17 0 0 34 50 20708939 20708923 3.4 31.9
"SNP_FB_0582598" "chr14B" 100 17 0 0 34 50 20709225 20709209 3.4 31.9
"SNP_FB_0582602" "chr3B" 96 50 2 0 1 50 20756072 20756023 2.11e-15 82.4
"SNP_FB_0582602" "chr3B" 81.579 38 7 0 1 38 22319678 22319715 0.079 38.3
"SNP_FB_0582602" "chr3B" 78.378 37 8 0 3 39 20365321 20365357 3.4 31.9
"SNP_FB_0582602" "chr11B" 94.872 39 2 0 1 39 29013753 29013791 1.98e-09 62.6
"SNP_FB_0582602" "chr11B" 94.872 39 2 0 1 39 29024439 29024477 1.98e-09 62.6
"SNP_FB_0582602" "chr11B" 89.744 39 4 0 1 39 30084980 30085018 1.03e-06 53.6
"SNP_FB_0582602" "chr10B" 92.308 39 3 0 1 39 29153700 29153662 8.42e-08 58.1
"SNP_FB_0582602" "chr10B" 91.667 24 1 1 16 38 3693155 3693132 3.4 31.9
"SNP_FB_0582602" "chr8B" 89.744 39 4 0 1 39 2423882 2423844 1.03e-06 53.6
"SNP_FB_0582602" "chr8B" 84.375 32 5 0 3 34 19378233 19378264 0.28 36.5
"SNP_FB_0582602" "chr13B" 89.744 39 4 0 1 39 18016149 18016187 1.03e-06 53.6
"SNP_FB_0582602" "chr16B" 89.744 39 4 0 1 39 1709192 1709154 1.03e-06 53.6
"SNP_FB_0582602" "chr17B" 89.744 39 4 0 1 39 8453284 8453322 1.03e-06 53.6
"SNP_FB_0582602" "chr4B" 87.179 39 5 0 1 39 11493663 11493625 4.36e-05 49.1
"SNP_FB_0582602" "chr5B" 87.179 39 5 0 1 39 20843344 20843306 4.36e-05 49.1
"SNP_FB_0582602" "chr9B" 86.842 38 5 0 2 39 14841343 14841380 0.000152 47.3
"SNP_FB_0582602" "chr9B" 84.615 39 6 0 1 39 6969842 6969804 0.000531 44.6
"SNP_FB_0582602" "chr9B" 84.375 32 5 0 3 34 3645937 3645906 0.28 36.5
"SNP_FB_0582602" "chr9B" 78.947 38 8 0 12 49 2223037 2223000 0.96 33.7
"SNP_FB_0582602" "chr14B" 84.375 32 5 0 3 34 18905530 18905561 0.28 36.5
"SNP_FB_0582602" "chr1B" 95 20 1 0 9 28 25798663 25798682 3.4 32.8
"SNP_FB_0987796" "chr5B" 88 50 6 0 1 50 1963153 1963104 5.67e-10 64.4
"SNP_FB_0987796" "chr5B" 88 50 6 0 1 50 30465706 30465755 5.67e-10 64.4
"SNP_FB_0987796" "chr5B" 86 50 7 0 1 50 21053610 21053659 2.41e-08 59.9
"SNP_FB_0987796" "chr5B" 86 50 7 0 1 50 32516097 32516146 2.41e-08 59.9
"SNP_FB_0987796" "chr5B" 80 50 10 0 1 50 47310415 47310464 0.000152 46.4
"SNP_FB_0987796" "chr5B" 79.592 49 10 0 1 49 36138542 36138590 0.000531 44.6
"SNP_FB_0987796" "chr5B" 84.211 38 6 0 1 38 20619510 20619547 0.002 42.8
"SNP_FB_0987796" "chr5B" 78.723 47 10 0 1 47 37909684 37909638 0.006 41
"SNP_FB_0987796" "chr5B" 83.333 30 5 0 21 50 173567 173538 3.4 32.8
"SNP_FB_0987796" "chr5B" 95 20 1 0 9 28 8797253 8797234 3.4 32.8
"SNP_FB_0987796" "chr11B" 88 50 6 0 1 50 9217709 9217660 5.67e-10 64.4
"SNP_FB_0987796" "chr11B" 88 50 6 0 1 50 32780665 32780616 5.67e-10 64.4
"SNP_FB_0987796" "chr11B" 86 50 7 0 1 50 8323321 8323272 2.41e-08 59.9
"SNP_FB_0987796" "chr11B" 81.395 43 8 0 2 44 935405 935447 0.002 42.8
"SNP_FB_0987796" "chr11B" 77.083 48 11 0 3 50 9449143 9449096 0.079 38.3
"SNP_FB_0987796" "chr11B" 86.207 29 4 0 10 38 2622327 2622355 0.28 35.6
"SNP_FB_0987796" "chr11B" 80 35 7 0 1 35 14643311 14643345 3.4 32.8
"SNP_FB_0987796" "chr13B" 88 50 6 0 1 50 7936607 7936558 5.67e-10 64.4
"SNP_FB_0987796" "chr13B" 88 50 6 0 1 50 21528799 21528848 5.67e-10 64.4
"SNP_FB_0987796" "chr13B" 78 50 11 0 1 50 12849603 12849554 0.006 41.9
"SNP_FB_0987796" "chr1B" 86 50 7 0 1 50 14310819 14310868 2.41e-08 59.9
"SNP_FB_0987796" "chr1B" 78 50 11 0 1 50 14803594 14803545 0.006 41.9
"SNP_FB_0987796" "chr1B" 76 50 12 0 1 50 10769375 10769326 0.079 37.4
"SNP_FB_0987796" "chr1B" 88.889 27 3 0 24 50 16205882 16205908 0.28 36.5
"SNP_FB_0987796" "chr1B" 86.207 29 4 0 10 38 23253259 23253231 0.28 35.6
"SNP_FB_0987796" "chr1B" 91.304 23 2 0 6 28 21680481 21680459 0.96 33.7
"SNP_FB_0987796" "chr6B" 86 50 7 0 1 50 5963478 5963429 2.41e-08 59.9
"SNP_FB_0987796" "chr6B" 86 50 7 0 1 50 5971238 5971189 2.41e-08 59.9
"SNP_FB_0987796" "chr6B" 83.333 48 8 0 3 50 19528733 19528780 3.58e-06 51.8
"SNP_FB_0987796" "chr6B" 76 50 12 0 1 50 9264236 9264285 0.079 37.4
"SNP_FB_0987796" "chr15B" 86 50 7 0 1 50 22133605 22133556 2.41e-08 59.9
"SNP_FB_0987796" "chr15B" 81.633 49 9 0 2 50 13414085 13414133 4.36e-05 49.1
"SNP_FB_0987796" "chr15B" 80 50 10 0 1 50 38173914 38173865 0.000152 46.4
"SNP_FB_0987796" "chr15B" 80 50 9 1 1 50 33124593 33124545 0.002 42.8
"SNP_FB_0987796" "chr15B" 79.167 48 10 0 3 50 39112451 39112498 0.002 42.8
"SNP_FB_0987796" "chr15B" 79.167 48 10 0 3 50 44410569 44410616 0.002 42.8
"SNP_FB_0987796" "chr15B" 80.556 36 7 0 15 50 18917589 18917624 0.96 34.6
"SNP_FB_0987796" "chr15B" 80.556 36 7 0 15 50 43401720 43401755 0.96 34.6
"SNP_FB_0987796" "chr15B" 95 20 1 0 1 20 37418397 37418378 3.4 32.8
"SNP_FB_0987796" "chr17B" 86.364 44 6 0 1 44 18888584 18888627 1.03e-06 53.6
"SNP_FB_0987796" "chr17B" 83.333 48 8 0 3 50 25751887 25751840 3.58e-06 51.8
"SNP_FB_0987796" "chr17B" 76 50 12 0 1 50 2406410 2406361 0.079 37.4
"SNP_FB_0987796" "chr17B" 86.207 29 4 0 10 38 5713965 5713993 0.28 35.6
"SNP_FB_0987796" "chr17B" 80.556 36 7 0 15 50 498683 498718 0.96 34.6
"SNP_FB_0987796" "chr17B" 80.556 36 7 0 15 50 21043849 21043814 0.96 34.6
"SNP_FB_0987796" "chr17B" 80.556 36 7 0 15 50 21051309 21051274 0.96 34.6
"SNP_FB_0987796" "chr17B" 91.304 23 2 0 24 46 8044218 8044196 0.96 33.7
"SNP_FB_0987796" "chr17B" 95 20 1 0 24 43 8030872 8030853 3.4 32.8
"SNP_FB_0987796" "chr17B" 90.909 22 2 0 25 46 8017393 8017372 3.4 31.9
"SNP_FB_0987796" "chr7B" 83.333 48 8 0 3 50 18901662 18901615 3.58e-06 51.8
"SNP_FB_0987796" "chr7B" 78 50 11 0 1 50 14459581 14459532 0.006 41.9
"SNP_FB_0987796" "chr7B" 79.07 43 9 0 2 44 8479575 8479617 0.079 38.3
"SNP_FB_0987796" "chr7B" 86.207 29 4 0 10 38 17116968 17116940 0.28 35.6
"SNP_FB_0987796" "chr7B" 86.207 29 4 0 10 38 17121044 17121016 0.28 35.6
"SNP_FB_0987796" "chr7B" 74 50 13 0 1 50 11882 11833 3.4 32.8
"SNP_FB_0987796" "chr7B" 95 20 1 0 14 33 4707872 4707891 3.4 32.8
"SNP_FB_0987796" "chr10B" 82 50 9 0 1 50 38923556 38923605 1.25e-05 50.9
"SNP_FB_0987796" "chr10B" 79.592 49 10 0 2 50 8399561 8399609 0.000531 44.6
"SNP_FB_0987796" "chr10B" 92.593 27 2 0 24 50 7174828 7174802 0.006 41
"SNP_FB_0987796" "chr10B" 86.207 29 4 0 10 38 9389643 9389615 0.28 35.6
"SNP_FB_0987796" "chr10B" 86.207 29 4 0 22 50 31979006 31978978 0.28 35.6
"SNP_FB_0987796" "chr10B" 81.818 33 6 0 1 33 24037826 24037794 0.96 33.7
"SNP_FB_0987796" "chr10B" 81.818 33 6 0 1 33 24043020 24042988 0.96 33.7
"SNP_FB_0987796" "chr10B" 81.818 33 6 0 1 33 26495823 26495855 0.96 33.7
"SNP_FB_0987796" "chr10B" 90.909 22 2 0 9 30 1966468 1966489 3.4 31.9
"SNP_FB_0987796" "chr10B" 81.25 32 6 0 5 36 5886085 5886116 3.4 31.9
"SNP_FB_0987796" "chr14B" 82 50 9 0 1 50 15565137 15565186 1.25e-05 50.9
"SNP_FB_0987796" "chr14B" 82 50 9 0 1 50 15565377 15565426 1.25e-05 50.9
"SNP_FB_0987796" "chr14B" 80 50 10 0 1 50 3397416 3397367 0.000152 46.4
"SNP_FB_0987796" "chr14B" 80 50 10 0 1 50 8015774 8015725 0.000152 46.4
"SNP_FB_0987796" "chr14B" 77.083 48 11 0 3 50 7576362 7576315 0.079 38.3
"SNP_FB_0987796" "chr14B" 81.081 37 7 0 1 37 17751555 17751519 0.28 36.5
"SNP_FB_0987796" "chr8B" 80 50 10 0 1 50 26421093 26421142 0.000152 46.4
"SNP_FB_0987796" "chr8B" 82.353 51 7 2 1 50 7400073 7400122 0.000531 45.5
"SNP_FB_0987796" "chr8B" 76 50 12 0 1 50 18524511 18524560 0.079 37.4
"SNP_FB_0987796" "chr8B" 80.556 36 7 0 15 50 24558402 24558437 0.96 34.6
"SNP_FB_0987796" "chr8B" 85.185 27 4 0 24 50 7607820 7607794 3.4 31.9
"SNP_FB_0987796" "chr9B" 80 50 10 0 1 50 20783284 20783333 0.000152 46.4
"SNP_FB_0987796" "chr9B" 80 50 10 0 1 50 21927402 21927353 0.000152 46.4
"SNP_FB_0987796" "chr12B" 80 50 10 0 1 50 19244031 19244080 0.000152 46.4
"SNP_FB_0987796" "chr12B" 76 50 12 0 1 50 19727475 19727524 0.079 37.4
"SNP_FB_0987796" "chr12B" 92.308 26 1 1 6 30 11943315 11943290 0.28 35.6
"SNP_FB_0987796" "chr12B" 80.556 36 7 0 15 50 18591421 18591456 0.96 34.6
"SNP_FB_0987796" "chr2B" 79.592 49 10 0 2 50 29714058 29714106 0.000531 44.6
"SNP_FB_0987796" "chr2B" 86.111 36 5 0 15 50 28111844 28111879 0.002 43.7
"SNP_FB_0987796" "chr2B" 78 50 11 0 1 50 13023423 13023374 0.006 41.9
"SNP_FB_0987796" "chr2B" 76.596 47 11 0 1 47 27237224 27237178 0.28 36.5
"SNP_FB_0987796" "chr2B" 79.487 39 8 0 2 40 12395952 12395914 0.28 35.6
"SNP_FB_0987796" "chr2B" 86.207 29 4 0 10 38 30437363 30437335 0.28 35.6
"SNP_FB_0987796" "chr2B" 86.207 29 4 0 10 38 33503536 33503508 0.28 35.6
"SNP_FB_0987796" "chr2B" 86.207 29 4 0 10 38 33515274 33515246 0.28 35.6
"SNP_FB_0987796" "chr2B" 86.207 29 4 0 10 38 33564159 33564131 0.28 35.6
"SNP_FB_0987796" "chr2B" 86.207 29 4 0 10 38 34761769 34761741 0.28 35.6
"SNP_FB_0987796" "chr2B" 80.556 36 7 0 15 50 21103528 21103493 0.96 34.6
"SNP_FB_0987796" "chr2B" 81.25 32 6 0 5 36 10244950 10244981 3.4 31.9
"SNP_FB_0987796" "chr2B" 81.25 32 6 0 5 36 17137289 17137320 3.4 31.9
"SNP_FB_0987796" "chr4B" 78 50 11 0 1 50 14300650 14300601 0.006 41.9
"SNP_FB_0987796" "chr4B" 76 50 12 0 1 50 20575 20526 0.079 37.4
"SNP_FB_0987796" "chr4B" 76 50 12 0 1 50 16381086 16381037 0.079 37.4
"SNP_FB_0987796" "chr4B" 76 50 12 0 1 50 18005609 18005658 0.079 37.4
"SNP_FB_0987796" "chr4B" 82.353 34 6 0 1 34 2797299 2797332 0.28 35.6
"SNP_FB_0987796" "chr4B" 86.207 29 4 0 10 38 13034989 13034961 0.28 35.6
"SNP_FB_0987796" "chr4B" 86.207 29 4 0 22 50 18636095 18636123 0.28 35.6
"SNP_FB_0987796" "chr3B" 77.551 49 11 0 2 50 21494683 21494635 0.023 40.1
"SNP_FB_0987796" "chr3B" 91.667 24 1 1 6 29 10313155 10313177 3.4 31.9
"SNP_FB_0987796" "chr3B" 74.468 47 12 0 1 47 18107954 18107908 3.4 31.9
"SNP_FB_0987796" "chr16B" 77.083 48 11 0 3 50 2264367 2264414 0.079 38.3
"SNP_FB_0987796" "chr16B" 82.353 34 6 0 1 34 20132674 20132641 0.28 35.6
"SNP_FB_0987796" "chr16B" 80.556 36 7 0 3 38 25533068 25533103 0.96 34.6
"SNP_FB_0987796" "chr16B" 85.714 28 4 0 10 37 9610777 9610750 0.96 33.7
"SNP_FB_0987797" "chr11B" 95.833 48 2 0 3 50 8323184 8323231 2.58e-14 78.8
"SNP_FB_0987797" "chr11B" 90.909 44 4 0 5 48 30524868 30524911 1.98e-09 62.6
"SNP_FB_0987797" "chr11B" 86.957 46 6 0 5 50 10410608 10410563 8.42e-08 57.2
"SNP_FB_0987797" "chr11B" 84.091 44 7 0 7 50 935537 935494 4.36e-05 49.1
"SNP_FB_0987797" "chr11B" 81.395 43 8 0 6 48 36150042 36150084 0.002 42.8
"SNP_FB_0987797" "chr11B" 79.487 39 8 0 6 44 28539292 28539330 0.28 35.6
"SNP_FB_0987797" "chr11B" 88 25 3 0 6 30 10947404 10947428 3.4 32.8
"SNP_FB_0987797" "chr5B" 93.75 48 3 0 3 50 21053747 21053700 1.1e-12 74.3
"SNP_FB_0987797" "chr5B" 91.667 48 4 0 3 50 32516234 32516187 1.33e-11 69.8
"SNP_FB_0987797" "chr5B" 87.5 48 6 0 3 50 30465843 30465796 6.91e-09 60.8
"SNP_FB_0987797" "chr5B" 85.366 41 6 0 7 47 31709989 31710029 4.36e-05 48.2
"SNP_FB_0987797" "chr5B" 88.571 35 4 0 16 50 37052850 37052884 0.000152 46.4
"SNP_FB_0987797" "chr5B" 78.261 46 10 0 5 50 10172903 10172948 0.023 39.2
"SNP_FB_0987797" "chr5B" 79.07 43 9 0 8 50 4145419 4145377 0.079 38.3
"SNP_FB_0987797" "chr5B" 79.07 43 9 0 8 50 16287815 16287857 0.079 38.3
"SNP_FB_0987797" "chr5B" 79.07 43 9 0 6 48 38222288 38222330 0.079 38.3
"SNP_FB_0987797" "chr5B" 79.07 43 9 0 6 48 40304461 40304419 0.079 38.3
"SNP_FB_0987797" "chr5B" 79.487 39 8 0 6 44 33239875 33239913 0.28 35.6
"SNP_FB_0987797" "chr5B" 77.5 40 9 0 6 45 9798891 9798852 3.4 32.8
"SNP_FB_0987797" "chr5B" 77.5 40 9 0 6 45 9799173 9799134 3.4 32.8
"SNP_FB_0987797" "chr6B" 93.75 48 3 0 3 50 5963341 5963388 1.1e-12 74.3
"SNP_FB_0987797" "chr6B" 93.75 48 3 0 3 50 5971101 5971148 1.1e-12 74.3
"SNP_FB_0987797" "chr6B" 81.818 44 8 0 5 48 7085881 7085838 0.000531 44.6
"SNP_FB_0987797" "chr6B" 79.07 43 9 0 6 48 22629414 22629456 0.079 38.3
"SNP_FB_0987797" "chr6B" 79.07 43 9 0 6 48 29498936 29498894 0.079 38.3
"SNP_FB_0987797" "chr6B" 91.667 24 2 0 6 29 7569402 7569425 0.28 35.6
"SNP_FB_0987797" "chr6B" 95.238 21 1 0 10 30 7267395 7267375 0.96 34.6
"SNP_FB_0987797" "chr15B" 93.75 48 3 0 3 50 22133468 22133515 1.1e-12 74.3
"SNP_FB_0987797" "chr15B" 90.909 44 4 0 5 48 38282020 38282063 1.98e-09 62.6
"SNP_FB_0987797" "chr15B" 87.805 41 5 0 10 50 33124464 33124504 3.58e-06 52.7
"SNP_FB_0987797" "chr15B" 84.091 44 7 0 5 48 3614433 3614390 4.36e-05 49.1
"SNP_FB_0987797" "chr15B" 84.091 44 7 0 5 48 15085114 15085157 4.36e-05 49.1
"SNP_FB_0987797" "chr15B" 84.091 44 7 0 5 48 15096395 15096438 4.36e-05 49.1
"SNP_FB_0987797" "chr15B" 84.091 44 7 0 5 48 17808484 17808527 4.36e-05 49.1
"SNP_FB_0987797" "chr15B" 81.818 44 8 0 5 48 7868268 7868225 0.000531 44.6
"SNP_FB_0987797" "chr15B" 79.07 43 9 0 6 48 8849476 8849518 0.079 38.3
"SNP_FB_0987797" "chr15B" 81.579 38 7 0 11 48 43796402 43796365 0.079 38.3
"SNP_FB_0987797" "chr15B" 88 25 3 0 6 30 21031240 21031216 3.4 32.8
"SNP_FB_0987797" "chr15B" 90.909 22 2 0 10 31 30519883 30519904 3.4 31.9
"SNP_FB_0987797" "chr1B" 91.667 48 4 0 3 50 14310956 14310909 1.33e-11 69.8
"SNP_FB_0987797" "chr1B" 85.714 42 6 0 7 48 5381050 5381009 1.25e-05 50
"SNP_FB_0987797" "chr1B" 81.818 44 8 0 5 48 14803459 14803502 0.000531 44.6
"SNP_FB_0987797" "chr13B" 91.667 48 4 0 3 50 21528936 21528889 1.33e-11 69.8
"SNP_FB_0987797" "chr13B" 80 40 8 0 6 45 36239472 36239511 0.079 37.4
"SNP_FB_0987797" "chr13B" 95.238 21 1 0 4 24 8312246 8312266 0.96 34.6
"SNP_FB_0987797" "chr13B" 95 20 1 0 10 29 34742281 34742262 3.4 32.8
"SNP_FB_0987797" "chr13B" 100 17 0 0 1 17 10034295 10034279 3.4 31.9
"SNP_FB_0987797" "chr2B" 90.909 44 4 0 5 48 33118642 33118599 1.98e-09 62.6
"SNP_FB_0987797" "chr2B" 86.957 46 6 0 5 50 19604538 19604583 8.42e-08 57.2
"SNP_FB_0987797" "chr2B" 84.091 44 7 0 7 50 21103410 21103453 4.36e-05 49.1
"SNP_FB_0987797" "chr2B" 80.952 42 8 0 7 48 22540527 22540486 0.006 41
"SNP_FB_0987797" "chr2B" 79.545 44 9 0 3 46 27861734 27861691 0.023 40.1
"SNP_FB_0987797" "chr2B" 79.07 43 9 0 6 48 10210460 10210418 0.079 38.3
"SNP_FB_0987797" "chr2B" 79.07 43 9 0 6 48 33265286 33265328 0.079 38.3
"SNP_FB_0987797" "chr2B" 81.081 37 7 0 14 50 26634548 26634584 0.28 36.5
"SNP_FB_0987797" "chr2B" 81.818 33 6 0 16 48 7379804 7379836 0.96 33.7
"SNP_FB_0987797" "chr2B" 77.5 40 9 0 6 45 17256180 17256219 3.4 32.8
"SNP_FB_0987797" "chr14B" 90.909 44 4 0 5 48 12838674 12838717 1.98e-09 62.6
"SNP_FB_0987797" "chr14B" 86.957 46 6 0 3 48 7576227 7576272 8.42e-08 57.2
"SNP_FB_0987797" "chr14B" 86.957 46 6 0 5 50 29342233 29342278 8.42e-08 57.2
"SNP_FB_0987797" "chr14B" 84.783 46 7 0 5 50 23721915 23721960 3.58e-06 52.7
"SNP_FB_0987797" "chr14B" 80 45 9 0 4 48 9254042 9253998 0.006 41.9
"SNP_FB_0987797" "chr16B" 90.909 44 4 0 5 48 27071461 27071504 1.98e-09 62.6
"SNP_FB_0987797" "chr16B" 86.957 46 6 0 3 48 2264502 2264457 8.42e-08 57.2
"SNP_FB_0987797" "chr16B" 81.25 48 9 0 3 50 7152653 7152700 0.000152 47.3
"SNP_FB_0987797" "chr16B" 81.818 44 8 0 5 48 8663253 8663210 0.000531 44.6
"SNP_FB_0987797" "chr16B" 76.596 47 11 0 4 50 16562266 16562312 0.28 36.5
"SNP_FB_0987797" "chr16B" 95.455 22 1 0 10 31 25047053 25047074 0.28 36.5
"SNP_FB_0987797" "chr16B" 95.455 22 1 0 10 31 25075144 25075165 0.28 36.5
"SNP_FB_0987797" "chr16B" 95.238 21 1 0 10 30 24702107 24702127 0.96 34.6
"SNP_FB_0987797" "chr16B" 85.714 28 4 0 5 32 19159040 19159067 0.96 33.7
"SNP_FB_0987797" "chr16B" 81.818 33 6 0 6 38 24584780 24584812 0.96 33.7
"SNP_FB_0987797" "chr16B" 95 20 1 0 11 30 33647319 33647300 3.4 32.8
"SNP_FB_0987797" "chr9B" 86.957 46 6 0 3 48 3139379 3139424 8.42e-08 57.2
"SNP_FB_0987797" "chr9B" 86.957 46 6 0 3 48 3153543 3153588 8.42e-08 57.2
"SNP_FB_0987797" "chr9B" 81.818 44 8 0 5 48 21114034 21114077 0.000531 44.6
"SNP_FB_0987797" "chr9B" 77.778 45 10 0 3 47 5352873 5352917 0.079 37.4
"SNP_FB_0987797" "chr9B" 74.468 47 12 0 4 50 15043163 15043209 3.4 31.9
"SNP_FB_0987797" "chr9B" 100 17 0 0 10 26 18555996 18556012 3.4 31.9
"SNP_FB_0987797" "chr10B" 86.667 45 6 0 6 50 34703127 34703083 2.94e-07 55.4
"SNP_FB_0987797" "chr10B" 86.364 44 6 0 5 48 4588087 4588130 1.03e-06 53.6
"SNP_FB_0987797" "chr10B" 80.435 46 9 0 3 48 8313810 8313765 0.002 43.7
"SNP_FB_0987797" "chr10B" 80.435 46 9 0 3 48 8326946 8326901 0.002 43.7
"SNP_FB_0987797" "chr10B" 79.07 43 9 0 6 48 17894583 17894541 0.079 38.3
"SNP_FB_0987797" "chr10B" 79.07 43 9 0 6 48 25368458 25368416 0.079 38.3
"SNP_FB_0987797" "chr10B" 79.07 43 9 0 6 48 32034431 32034473 0.079 38.3
"SNP_FB_0987797" "chr10B" 79.07 43 9 0 6 48 38509124 38509166 0.079 38.3
"SNP_FB_0987797" "chr10B" 79.487 39 8 0 6 44 34815283 34815321 0.28 35.6
"SNP_FB_0987797" "chr10B" 77.5 40 9 0 6 45 7879337 7879376 3.4 32.8
"SNP_FB_0987797" "chr10B" 77.5 40 9 0 6 45 12266182 12266221 3.4 32.8
"SNP_FB_0987797" "chr10B" 95 20 1 0 26 45 38230711 38230730 3.4 32.8
"SNP_FB_0987797" "chr10B" 90.909 22 2 0 10 31 11676349 11676328 3.4 31.9
"SNP_FB_0987797" "chr4B" 84.091 44 7 0 5 48 279970 280013 4.36e-05 49.1
"SNP_FB_0987797" "chr4B" 88.571 35 4 0 16 50 6742371 6742405 0.000152 46.4
"SNP_FB_0987797" "chr4B" 78.261 46 10 0 5 50 19121172 19121217 0.023 39.2
"SNP_FB_0987797" "chr4B" 79.07 43 9 0 6 48 18458422 18458464 0.079 38.3
"SNP_FB_0987797" "chr4B" 79.487 39 8 0 6 44 6032165 6032203 0.28 35.6
"SNP_FB_0987797" "chr4B" 90.909 22 2 0 6 27 25096058 25096079 3.4 31.9
"SNP_FB_0987797" "chr7B" 84.091 44 7 0 5 48 16243830 16243873 4.36e-05 49.1
"SNP_FB_0987797" "chr7B" 81.818 44 8 0 5 48 8479709 8479666 0.000531 44.6
"SNP_FB_0987797" "chr7B" 77.5 40 9 0 6 45 13762276 13762315 3.4 32.8
"SNP_FB_0987797" "chr7B" 80 35 7 0 7 41 19775003 19775037 3.4 32.8
"SNP_FB_0987797" "chr8B" 84.091 44 7 0 5 48 24879878 24879835 4.36e-05 49.1
"SNP_FB_0987797" "chr8B" 81.395 43 8 0 6 48 24574438 24574480 0.002 42.8
"SNP_FB_0987797" "chr8B" 79.07 43 9 0 6 48 6032307 6032349 0.079 38.3
"SNP_FB_0987797" "chr8B" 79.07 43 9 0 6 48 25865919 25865877 0.079 38.3
"SNP_FB_0987797" "chr8B" 85.714 28 4 0 3 30 14582037 14582064 0.96 33.7
"SNP_FB_0987797" "chr8B" 95 20 1 0 10 29 19212926 19212907 3.4 32.8
"SNP_FB_0987797" "chr17B" 84.091 44 7 0 5 48 27840757 27840714 4.36e-05 49.1
"SNP_FB_0987797" "chr17B" 79.07 43 9 0 6 48 8544239 8544281 0.079 38.3
"SNP_FB_0987797" "chr17B" 79.07 43 9 0 6 48 29214182 29214140 0.079 38.3
"SNP_FB_0987797" "chr12B" 78.261 46 10 0 5 50 19727610 19727565 0.023 39.2
"SNP_FB_0987797" "chr12B" 82.353 34 6 0 15 48 789158 789191 0.28 35.6
"SNP_FB_0987797" "chr12B" 88 25 3 0 6 30 18414272 18414248 3.4 32.8
"SNP_FB_0987797" "chr3B" 79.07 43 9 0 6 48 2285472 2285430 0.079 38.3
"SNP_FB_0987797" "chr3B" 79.07 43 9 0 6 48 23788066 23788108 0.079 38.3
"SNP_FB_1093752" "chr11B" 97.959 49 1 0 1 49 38602461 38602413 6.06e-16 85.1
"SNP_FB_1093752" "chr11B" 93.878 49 3 0 1 49 9306343 9306391 3.14e-13 76.1
"SNP_FB_1093752" "chr11B" 90 50 5 0 1 50 23519594 23519545 4.66e-11 68.9
"SNP_FB_1093752" "chr11B" 89.796 49 5 0 1 49 22359300 22359252 1.63e-10 67.1
"SNP_FB_1093752" "chr11B" 89.362 47 5 0 3 49 22548299 22548253 1.98e-09 63.5
"SNP_FB_1093752" "chr11B" 85.714 49 7 0 1 49 16524297 16524249 8.42e-08 58.1
"SNP_FB_1093752" "chr11B" 85.714 49 7 0 1 49 18351584 18351632 8.42e-08 58.1
"SNP_FB_1093752" "chr11B" 85.714 49 7 0 1 49 18728104 18728152 8.42e-08 58.1
"SNP_FB_1093752" "chr11B" 86.957 46 6 0 1 46 38446293 38446338 8.42e-08 57.2
"SNP_FB_1093752" "chr11B" 82.222 45 8 0 1 45 16308792 16308748 0.000152 46.4
"SNP_FB_1093752" "chr11B" 80.851 47 9 0 3 49 14091352 14091398 0.000531 45.5
"SNP_FB_1093752" "chr11B" 81.395 43 8 0 1 43 30256219 30256177 0.002 42.8
"SNP_FB_1093752" "chr11B" 79.592 49 9 1 1 49 16357117 16357164 0.006 41
"SNP_FB_1093752" "chr11B" 79.545 44 9 0 1 44 16177146 16177103 0.023 40.1
"SNP_FB_1093752" "chr11B" 78.846 52 7 2 1 50 21580647 21580696 0.023 40.1
"SNP_FB_1093752" "chr11B" 77.778 45 10 0 1 45 16349485 16349441 0.079 37.4
"SNP_FB_1093752" "chr11B" 77.273 44 10 0 1 44 21655544 21655501 0.28 35.6
"SNP_FB_1093752" "chr11B" 83.333 30 5 0 18 47 13572724 13572753 3.4 32.8
"SNP_FB_1093752" "chr11B" 100 17 0 0 33 49 5568411 5568395 3.4 31.9
"SNP_FB_1093752" "chr2B" 96 50 2 0 1 50 20721192 20721143 2.11e-15 82.4
"SNP_FB_1093752" "chr2B" 91.837 49 4 0 1 49 21140241 21140289 3.82e-12 71.6
"SNP_FB_1093752" "chr2B" 87.755 49 6 0 1 49 2892056 2892104 1.98e-09 62.6
"SNP_FB_1093752" "chr2B" 87.755 49 6 0 1 49 19134588 19134540 1.98e-09 62.6
"SNP_FB_1093752" "chr2B" 87.755 49 6 0 1 49 19142008 19141960 1.98e-09 62.6
"SNP_FB_1093752" "chr2B" 87.755 49 6 0 1 49 25839301 25839253 1.98e-09 62.6
"SNP_FB_1093752" "chr2B" 86 50 7 0 1 50 12727430 12727479 2.41e-08 59.9
"SNP_FB_1093752" "chr2B" 87.234 47 6 0 3 49 20060263 20060217 2.41e-08 59
"SNP_FB_1093752" "chr2B" 85.714 49 7 0 1 49 25929647 25929599 8.42e-08 58.1
"SNP_FB_1093752" "chr2B" 81.633 49 9 0 1 49 12096944 12096896 4.36e-05 49.1
"SNP_FB_1093752" "chr2B" 78.723 47 10 0 1 47 19859375 19859421 0.006 41
"SNP_FB_1093752" "chr2B" 78.723 47 10 0 1 47 19866204 19866250 0.006 41
"SNP_FB_1093752" "chr2B" 87.097 31 4 0 18 48 29245834 29245804 0.023 39.2
"SNP_FB_1093752" "chr2B" 84.375 32 5 0 18 49 24627235 24627204 0.28 36.5
"SNP_FB_1093752" "chr2B" 81.25 32 6 0 18 49 8139404 8139373 3.4 31.9
"SNP_FB_1093752" "chr9B" 97.872 47 1 0 3 49 16893480 16893526 7.38e-15 81.5
"SNP_FB_1093752" "chr9B" 97.872 47 1 0 3 49 16903082 16903128 7.38e-15 81.5
"SNP_FB_1093752" "chr9B" 95.918 49 2 0 1 49 16943320 16943368 7.38e-15 80.6
"SNP_FB_1093752" "chr9B" 93.878 49 3 0 1 49 35814139 35814187 3.14e-13 76.1
"SNP_FB_1093752" "chr9B" 93.478 46 3 0 3 48 23612934 23612979 1.33e-11 70.7
"SNP_FB_1093752" "chr9B" 95.349 43 2 0 1 43 19864271 19864229 1.33e-11 69.8
"SNP_FB_1093752" "chr9B" 87.755 49 6 0 1 49 22531007 22531055 1.98e-09 62.6
"SNP_FB_1093752" "chr9B" 87.755 49 6 0 1 49 22542291 22542339 1.98e-09 62.6
"SNP_FB_1093752" "chr9B" 87.755 49 6 0 1 49 22551671 22551719 1.98e-09 62.6
"SNP_FB_1093752" "chr9B" 85.714 49 7 0 1 49 1256083 1256131 8.42e-08 58.1
"SNP_FB_1093752" "chr9B" 85.714 49 7 0 1 49 16211851 16211803 8.42e-08 58.1
"SNP_FB_1093752" "chr9B" 85.714 49 7 0 1 49 16315007 16315055 8.42e-08 58.1
"SNP_FB_1093752" "chr9B" 85.714 49 7 0 1 49 23495160 23495112 8.42e-08 58.1
"SNP_FB_1093752" "chr9B" 83.721 43 7 0 1 43 34943598 34943640 0.000152 47.3
"SNP_FB_1093752" "chr9B" 79.592 49 10 0 1 49 29888996 29888948 0.000531 44.6
"SNP_FB_1093752" "chr9B" 80.392 51 6 2 1 49 22259818 22259770 0.002 42.8
"SNP_FB_1093752" "chr9B" 78.431 51 7 2 1 49 22650346 22650394 0.079 38.3
"SNP_FB_1093752" "chr9B" 84.375 32 5 0 18 49 27764890 27764921 0.28 36.5
"SNP_FB_1093752" "chr9B" 76.596 47 11 0 3 49 34935601 34935647 0.28 36.5
"SNP_FB_1093752" "chr9B" 78.049 41 9 0 1 41 33243513 33243473 0.96 34.6
"SNP_FB_1093752" "chr9B" 81.25 32 6 0 18 49 20568000 20568031 3.4 31.9
"SNP_FB_1093752" "chr5B" 95.918 49 2 0 1 49 40787012 40786964 7.38e-15 80.6
"SNP_FB_1093752" "chr5B" 95.652 46 2 0 4 49 23506525 23506480 3.14e-13 75.2
"SNP_FB_1093752" "chr5B" 93.478 46 3 0 3 48 20775773 20775728 1.33e-11 70.7
"SNP_FB_1093752" "chr5B" 87.755 49 6 0 1 49 2029046 2029094 1.98e-09 62.6
"SNP_FB_1093752" "chr5B" 87.755 49 6 0 1 49 6321101 6321149 1.98e-09 62.6
"SNP_FB_1093752" "chr5B" 87.755 49 6 0 1 49 10927007 10927055 1.98e-09 62.6
"SNP_FB_1093752" "chr5B" 85.714 49 7 0 1 49 17292500 17292452 8.42e-08 58.1
"SNP_FB_1093752" "chr5B" 85.714 49 7 0 1 49 32287243 32287195 8.42e-08 58.1
"SNP_FB_1093752" "chr5B" 85.417 48 7 0 2 49 23254819 23254866 2.94e-07 56.3
"SNP_FB_1093752" "chr5B" 85.417 48 7 0 2 49 23295556 23295603 2.94e-07 56.3
"SNP_FB_1093752" "chr5B" 85.417 48 7 0 2 49 23316731 23316778 2.94e-07 56.3
"SNP_FB_1093752" "chr5B" 84 50 5 1 1 50 9312158 9312112 1.03e-06 53.6
"SNP_FB_1093752" "chr5B" 79.592 49 10 0 1 49 5600773 5600821 0.000531 44.6
"SNP_FB_1093752" "chr5B" 80.392 51 6 2 1 49 10421504 10421552 0.002 42.8
"SNP_FB_1093752" "chr5B" 80.392 51 6 2 1 49 19933853 19933805 0.002 42.8
"SNP_FB_1093752" "chr5B" 76.744 43 10 0 1 43 8785389 8785347 0.96 33.7
"SNP_FB_1093752" "chr5B" 76.744 43 10 0 1 43 25736319 25736277 0.96 33.7
"SNP_FB_1093752" "chr5B" 77.778 45 6 2 1 43 214892 214934 3.4 31.9
"SNP_FB_1093752" "chr5B" 81.25 32 6 0 18 49 35886479 35886510 3.4 31.9
"SNP_FB_1093752" "chr16B" 95.918 49 2 0 1 49 18191019 18190971 7.38e-15 80.6
"SNP_FB_1093752" "chr16B" 92 50 4 0 1 50 4112854 4112903 1.1e-12 73.4
"SNP_FB_1093752" "chr16B" 92 50 4 0 1 50 19460668 19460717 1.1e-12 73.4
"SNP_FB_1093752" "chr16B" 89.796 49 5 0 1 49 12104194 12104146 1.63e-10 67.1
"SNP_FB_1093752" "chr16B" 89.796 49 5 0 1 49 29258009 29257961 1.63e-10 67.1
"SNP_FB_1093752" "chr16B" 89.796 49 5 0 1 49 31080591 31080639 1.63e-10 67.1
"SNP_FB_1093752" "chr16B" 93.023 43 3 0 1 43 28820869 28820911 5.67e-10 65.3
"SNP_FB_1093752" "chr16B" 87.755 49 6 0 1 49 32060169 32060121 1.98e-09 62.6
"SNP_FB_1093752" "chr16B" 87.755 49 6 0 1 49 32165335 32165383 1.98e-09 62.6
"SNP_FB_1093752" "chr16B" 90.698 43 4 0 1 43 29282659 29282617 6.91e-09 60.8
"SNP_FB_1093752" "chr16B" 87.5 48 6 0 2 49 29472221 29472174 6.91e-09 60.8
"SNP_FB_1093752" "chr16B" 86 50 7 0 1 50 27000575 27000624 2.41e-08 59.9
"SNP_FB_1093752" "chr16B" 86 50 7 0 1 50 27031352 27031401 2.41e-08 59.9
"SNP_FB_1093752" "chr16B" 85.714 49 7 0 1 49 26040429 26040381 8.42e-08 58.1
"SNP_FB_1093752" "chr16B" 85.714 49 7 0 1 49 26372863 26372815 8.42e-08 58.1
"SNP_FB_1093752" "chr16B" 88.372 43 5 0 1 43 25694036 25693994 2.94e-07 56.3
"SNP_FB_1093752" "chr16B" 84 50 8 0 1 50 33646124 33646173 2.94e-07 55.4
"SNP_FB_1093752" "chr16B" 81.633 49 9 0 1 49 25044575 25044527 4.36e-05 49.1
"SNP_FB_1093752" "chr16B" 81.633 49 9 0 1 49 25072666 25072618 4.36e-05 49.1
"SNP_FB_1093752" "chr16B" 78 50 11 0 1 50 24807956 24808005 0.006 41.9
"SNP_FB_1093752" "chr16B" 78 50 11 0 1 50 24857368 24857417 0.006 41.9
"SNP_FB_1093752" "chr16B" 78 50 11 0 1 50 24868282 24868331 0.006 41.9
"SNP_FB_1093752" "chr16B" 77.083 48 11 0 1 48 21229192 21229145 0.079 38.3
"SNP_FB_1093752" "chr16B" 77.083 48 11 0 1 48 23108411 23108364 0.079 38.3
"SNP_FB_1093752" "chr16B" 78.431 51 7 2 1 49 30582741 30582693 0.079 38.3
"SNP_FB_1093752" "chr16B" 88 25 3 0 7 31 22335418 22335394 3.4 32.8
"SNP_FB_1093752" "chr17B" 95.918 49 2 0 1 49 14164589 14164541 7.38e-15 80.6
"SNP_FB_1093752" "chr17B" 94 50 3 0 1 50 16013889 16013840 8.99e-14 77.9
"SNP_FB_1093752" "chr17B" 89.796 49 5 0 1 49 28571257 28571209 1.63e-10 67.1
"SNP_FB_1093752" "chr17B" 87.755 49 6 0 1 49 12942506 12942458 1.98e-09 62.6
"SNP_FB_1093752" "chr17B" 88.462 26 3 0 7 32 14627325 14627350 0.96 34.6
"SNP_FB_1093752" "chr17B" 88.462 26 3 0 7 32 14632486 14632511 0.96 34.6
"SNP_FB_1093752" "chr14B" 94 50 3 0 1 50 21692705 21692656 8.99e-14 77.9
"SNP_FB_1093752" "chr14B" 90 50 5 0 1 50 11189824 11189873 4.66e-11 68.9
"SNP_FB_1093752" "chr14B" 87.755 49 6 0 1 49 238115 238067 1.98e-09 62.6
"SNP_FB_1093752" "chr14B" 87.755 49 6 0 1 49 15231624 15231576 1.98e-09 62.6
"SNP_FB_1093752" "chr14B" 90.698 43 4 0 1 43 13343062 13343020 6.91e-09 60.8
"SNP_FB_1093752" "chr14B" 84 50 8 0 1 50 14143704 14143753 2.94e-07 55.4
"SNP_FB_1093752" "chr14B" 81.25 48 9 0 1 48 16305512 16305559 0.000152 47.3
"SNP_FB_1093752" "chr14B" 78 50 11 0 1 50 4080650 4080699 0.006 41.9
"SNP_FB_1093752" "chr14B" 84.848 33 5 0 18 50 15796175 15796143 0.079 38.3
"SNP_FB_1093752" "chr14B" 84.375 32 5 0 18 49 29265502 29265533 0.28 36.5
"SNP_FB_1093752" "chr14B" 88.462 26 3 0 7 32 12153018 12152993 0.96 34.6
"SNP_FB_1093752" "chr14B" 88.462 26 3 0 7 32 12170558 12170533 0.96 34.6
"SNP_FB_1093752" "chr14B" 95 20 1 0 11 30 26544451 26544470 3.4 32.8
"SNP_FB_1093752" "chr14B" 81.25 32 6 0 18 49 15805557 15805526 3.4 31.9
"SNP_FB_1093752" "chr14B" 100 17 0 0 5 21 24356212 24356228 3.4 31.9
"SNP_FB_1093752" "chr1B" 93.878 49 3 0 1 49 12980477 12980429 3.14e-13 76.1
"SNP_FB_1093752" "chr1B" 91.837 49 4 0 1 49 2195491 2195443 3.82e-12 71.6
"SNP_FB_1093752" "chr1B" 91.837 49 4 0 1 49 2203245 2203197 3.82e-12 71.6
"SNP_FB_1093752" "chr1B" 89.796 49 5 0 1 49 94058 94010 1.63e-10 67.1
"SNP_FB_1093752" "chr1B" 89.796 49 5 0 1 49 174287 174239 1.63e-10 67.1
"SNP_FB_1093752" "chr1B" 87.755 49 6 0 1 49 3443855 3443903 1.98e-09 62.6
"SNP_FB_1093752" "chr1B" 87.755 49 6 0 1 49 3751389 3751341 1.98e-09 62.6
"SNP_FB_1093752" "chr1B" 87.755 49 6 0 1 49 7353534 7353486 1.98e-09 62.6
"SNP_FB_1093752" "chr1B" 87.755 49 6 0 1 49 7376651 7376603 1.98e-09 62.6
"SNP_FB_1093752" "chr1B" 87.755 49 6 0 1 49 7402493 7402445 1.98e-09 62.6
"SNP_FB_1093752" "chr1B" 87.755 49 6 0 1 49 21342242 21342290 1.98e-09 62.6
"SNP_FB_1093752" "chr1B" 90.698 43 4 0 1 43 5185606 5185564 6.91e-09 60.8
"SNP_FB_1093752" "chr1B" 87.5 48 6 0 1 48 12987354 12987307 6.91e-09 60.8
"SNP_FB_1093752" "chr1B" 85.714 49 7 0 1 49 9765800 9765752 8.42e-08 58.1
"SNP_FB_1093752" "chr1B" 90.698 43 3 1 1 43 3466303 3466344 8.42e-08 57.2
"SNP_FB_1093752" "chr1B" 90.244 41 4 0 1 41 22928087 22928047 8.42e-08 57.2
"SNP_FB_1093752" "chr1B" 94.118 34 2 0 16 49 8839202 8839169 1.03e-06 53.6
"SNP_FB_1093752" "chr1B" 82.222 45 8 0 1 45 4348034 4348078 0.000152 46.4
"SNP_FB_1093752" "chr1B" 76.744 43 10 0 1 43 1123636 1123594 0.96 33.7
"SNP_FB_1093752" "chr1B" 76.744 43 10 0 1 43 1133370 1133328 0.96 33.7
"SNP_FB_1093752" "chr1B" 76.471 51 8 2 1 49 22779600 22779552 0.96 33.7
"SNP_FB_1093752" "chr6B" 93.878 49 3 0 1 49 8127890 8127938 3.14e-13 76.1
"SNP_FB_1093752" "chr6B" 93.878 49 3 0 1 49 29165525 29165573 3.14e-13 76.1
"SNP_FB_1093752" "chr6B" 91.667 48 4 0 3 50 190982 191029 1.33e-11 69.8
"SNP_FB_1093752" "chr6B" 91.489 47 4 0 3 49 4733158 4733112 4.66e-11 68
"SNP_FB_1093752" "chr6B" 88 50 6 0 1 50 1610404 1610355 5.67e-10 64.4
"SNP_FB_1093752" "chr6B" 87.755 49 6 0 1 49 3437801 3437849 1.98e-09 62.6
"SNP_FB_1093752" "chr6B" 87.755 49 6 0 1 49 7140674 7140626 1.98e-09 62.6
"SNP_FB_1093752" "chr6B" 87.755 49 6 0 1 49 12818062 12818110 1.98e-09 62.6
"SNP_FB_1093752" "chr6B" 87.755 49 6 0 1 49 15459877 15459925 1.98e-09 62.6
"SNP_FB_1093752" "chr6B" 87.755 49 6 0 1 49 15467228 15467276 1.98e-09 62.6
"SNP_FB_1093752" "chr6B" 86 50 7 0 1 50 12508155 12508106 2.41e-08 59.9
"SNP_FB_1093752" "chr6B" 85.714 49 7 0 1 49 6315938 6315890 8.42e-08 58.1
"SNP_FB_1093752" "chr6B" 85.106 47 7 0 3 49 1135148 1135194 1.03e-06 54.5
"SNP_FB_1093752" "chr6B" 81.633 49 9 0 1 49 16388408 16388456 4.36e-05 49.1
"SNP_FB_1093752" "chr6B" 82.222 45 8 0 1 45 17755726 17755770 0.000152 46.4
"SNP_FB_1093752" "chr6B" 79.592 49 10 0 1 49 10779762 10779810 0.000531 44.6
"SNP_FB_1093752" "chr6B" 86.207 29 3 1 5 32 4361362 4361334 3.4 31.9
"SNP_FB_1093752" "chr6B" 100 17 0 0 5 21 26006509 26006525 3.4 31.9
"SNP_FB_1093752" "chr3B" 93.75 48 3 0 1 48 30504371 30504418 1.1e-12 74.3
"SNP_FB_1093752" "chr3B" 91.837 49 4 0 1 49 30270048 30270096 3.82e-12 71.6
"SNP_FB_1093752" "chr3B" 89.796 49 5 0 1 49 18807844 18807796 1.63e-10 67.1
"SNP_FB_1093752" "chr3B" 91.304 46 4 0 1 46 30154521 30154566 1.63e-10 66.2
"SNP_FB_1093752" "chr3B" 87.755 49 6 0 1 49 18064767 18064719 1.98e-09 62.6
"SNP_FB_1093752" "chr3B" 87.755 49 6 0 1 49 18817221 18817173 1.98e-09 62.6
"SNP_FB_1093752" "chr3B" 87.755 49 6 0 1 49 19421080 19421128 1.98e-09 62.6
"SNP_FB_1093752" "chr3B" 87.755 49 6 0 1 49 27406396 27406348 1.98e-09 62.6
"SNP_FB_1093752" "chr3B" 90.698 43 4 0 1 43 29749222 29749264 6.91e-09 60.8
"SNP_FB_1093752" "chr3B" 85.714 49 7 0 1 49 11859785 11859833 8.42e-08 58.1
"SNP_FB_1093752" "chr3B" 85.714 49 7 0 1 49 13910395 13910347 8.42e-08 58.1
"SNP_FB_1093752" "chr3B" 88.372 43 5 0 1 43 9583488 9583446 2.94e-07 56.3
"SNP_FB_1093752" "chr3B" 83.673 49 8 0 1 49 15078198 15078150 1.03e-06 53.6
"SNP_FB_1093752" "chr3B" 84.091 44 6 1 1 43 13903276 13903233 0.000531 45.5
"SNP_FB_1093752" "chr3B" 84.375 32 5 0 14 45 18799721 18799690 0.28 36.5
"SNP_FB_1093752" "chr3B" 84.375 32 5 0 18 49 19818989 19819020 0.28 36.5
"SNP_FB_1093752" "chr3B" 84.375 32 5 0 18 49 19826197 19826228 0.28 36.5
"SNP_FB_1093752" "chr3B" 81.25 32 6 0 18 49 23829537 23829506 3.4 31.9
"SNP_FB_1093752" "chr8B" 93.75 48 3 0 1 48 18571079 18571126 1.1e-12 74.3
"SNP_FB_1093752" "chr8B" 91.837 49 4 0 1 49 2251830 2251878 3.82e-12 71.6
"SNP_FB_1093752" "chr8B" 91.837 49 4 0 1 49 18578722 18578770 3.82e-12 71.6
"SNP_FB_1093752" "chr8B" 87.5 48 6 0 1 48 14610744 14610697 6.91e-09 60.8
"SNP_FB_1093752" "chr8B" 90.698 43 4 0 1 43 24110942 24110984 6.91e-09 60.8
"SNP_FB_1093752" "chr8B" 90.698 43 4 0 1 43 24142692 24142734 6.91e-09 60.8
"SNP_FB_1093752" "chr8B" 88.372 43 5 0 1 43 3261609 3261567 2.94e-07 56.3
"SNP_FB_1093752" "chr8B" 81.25 48 9 0 1 48 2827699 2827652 0.000152 47.3
"SNP_FB_1093752" "chr8B" 79.167 48 10 0 1 48 2827018 2826971 0.002 42.8
"SNP_FB_1093752" "chr13B" 93.75 48 3 0 1 48 34422130 34422177 1.1e-12 74.3
"SNP_FB_1093752" "chr13B" 89.796 49 5 0 1 49 19814561 19814609 1.63e-10 67.1
"SNP_FB_1093752" "chr13B" 89.796 49 5 0 1 49 26202167 26202215 1.63e-10 67.1
"SNP_FB_1093752" "chr13B" 89.796 49 5 0 1 49 31165355 31165307 1.63e-10 67.1
"SNP_FB_1093752" "chr13B" 91.667 48 3 1 1 48 10563410 10563456 1.63e-10 66.2
"SNP_FB_1093752" "chr13B" 88 50 6 0 1 50 28050098 28050049 5.67e-10 64.4
"SNP_FB_1093752" "chr13B" 87.755 49 6 0 1 49 31068629 31068677 1.98e-09 62.6
"SNP_FB_1093752" "chr13B" 87.5 48 6 0 2 49 14191554 14191601 6.91e-09 60.8
"SNP_FB_1093752" "chr13B" 90.698 43 4 0 1 43 34542153 34542195 6.91e-09 60.8
"SNP_FB_1093752" "chr13B" 90.698 43 4 0 1 43 35442898 35442940 6.91e-09 60.8
"SNP_FB_1093752" "chr13B" 90.698 43 4 0 1 43 35454462 35454504 6.91e-09 60.8
"SNP_FB_1093752" "chr13B" 88.889 45 5 0 1 45 17512231 17512187 2.41e-08 59.9
"SNP_FB_1093752" "chr13B" 85.714 49 7 0 1 49 8000408 8000456 8.42e-08 58.1
"SNP_FB_1093752" "chr13B" 92.308 39 3 0 2 40 35666760 35666798 8.42e-08 58.1
"SNP_FB_1093752" "chr13B" 86.957 46 6 0 5 50 3031987 3032032 8.42e-08 57.2
"SNP_FB_1093752" "chr13B" 87.755 49 4 2 1 49 7993435 7993481 2.94e-07 55.4
"SNP_FB_1093752" "chr13B" 84 50 8 0 1 50 16388795 16388844 2.94e-07 55.4
"SNP_FB_1093752" "chr13B" 83.673 49 8 0 1 49 24264772 24264724 1.03e-06 53.6
"SNP_FB_1093752" "chr13B" 83.673 49 8 0 1 49 29252927 29252879 1.03e-06 53.6
"SNP_FB_1093752" "chr13B" 83.673 49 8 0 1 49 29264290 29264242 1.03e-06 53.6
"SNP_FB_1093752" "chr13B" 83.673 49 8 0 1 49 34525933 34525981 1.03e-06 53.6
"SNP_FB_1093752" "chr13B" 84.444 45 7 0 6 50 16381512 16381556 1.25e-05 50.9
"SNP_FB_1093752" "chr13B" 82.222 45 8 0 1 45 31427885 31427841 0.000152 46.4
"SNP_FB_1093752" "chr13B" 81.633 49 8 1 1 49 29921995 29922042 0.000531 45.5
"SNP_FB_1093752" "chr13B" 80 45 9 0 1 45 20479798 20479754 0.006 41.9
"SNP_FB_1093752" "chr13B" 77.778 45 10 0 1 45 20487160 20487116 0.079 37.4
"SNP_FB_1093752" "chr13B" 84.375 32 5 0 18 49 14090821 14090790 0.28 36.5
"SNP_FB_1093752" "chr13B" 78.378 37 8 0 13 49 38682324 38682288 3.4 31.9
"SNP_FB_1093752" "chr12B" 92 50 4 0 1 50 2997221 2997172 1.1e-12 73.4
"SNP_FB_1093752" "chr12B" 93.023 43 3 0 1 43 3749781 3749739 5.67e-10 65.3
"SNP_FB_1093752" "chr12B" 93.023 43 3 0 1 43 23476091 23476133 5.67e-10 65.3
"SNP_FB_1093752" "chr12B" 85.714 49 7 0 1 49 11447112 11447064 8.42e-08 58.1
"SNP_FB_1093752" "chr12B" 81.633 49 9 0 1 49 9417717 9417765 4.36e-05 49.1
"SNP_FB_1093752" "chr12B" 84.375 32 5 0 18 49 5790042 5790073 0.28 36.5
"SNP_FB_1093752" "chr12B" 81.25 32 6 0 18 49 2250209 2250240 3.4 31.9
"SNP_FB_1093752" "chr12B" 90.909 22 2 0 9 30 13870285 13870264 3.4 31.9
"SNP_FB_1093752" "chr15B" 92 50 4 0 1 50 21162699 21162650 1.1e-12 73.4
"SNP_FB_1093752" "chr15B" 91.837 49 4 0 1 49 11158182 11158134 3.82e-12 71.6
"SNP_FB_1093752" "chr15B" 89.796 49 5 0 1 49 20049309 20049261 1.63e-10 67.1
"SNP_FB_1093752" "chr15B" 89.796 49 5 0 1 49 41630346 41630298 1.63e-10 67.1
"SNP_FB_1093752" "chr15B" 95.122 41 2 0 3 43 35186915 35186875 1.63e-10 66.2
"SNP_FB_1093752" "chr15B" 87.755 49 6 0 1 49 377185 377233 1.98e-09 62.6
"SNP_FB_1093752" "chr15B" 87.755 49 6 0 1 49 20087087 20087135 1.98e-09 62.6
"SNP_FB_1093752" "chr15B" 92.683 41 3 0 1 41 31731085 31731125 6.91e-09 61.7
"SNP_FB_1093752" "chr15B" 87.5 48 6 0 1 48 21022857 21022810 6.91e-09 60.8
"SNP_FB_1093752" "chr15B" 90.698 43 4 0 1 43 32083405 32083363 6.91e-09 60.8
"SNP_FB_1093752" "chr15B" 88 50 5 1 1 49 32090885 32090836 6.91e-09 60.8
"SNP_FB_1093752" "chr15B" 87.755 49 4 1 1 49 11134937 11134891 2.41e-08 59.9
"SNP_FB_1093752" "chr15B" 85.714 49 7 0 1 49 9398299 9398347 8.42e-08 58.1
"SNP_FB_1093752" "chr15B" 83.673 49 8 0 1 49 19467795 19467843 1.03e-06 53.6
"SNP_FB_1093752" "chr15B" 88.372 43 4 1 1 43 20056508 20056467 3.58e-06 52.7
"SNP_FB_1093752" "chr15B" 82 50 9 0 1 50 13801335 13801384 1.25e-05 50.9
"SNP_FB_1093752" "chr15B" 82.222 45 8 0 1 45 19604815 19604771 0.000152 46.4
"SNP_FB_1093752" "chr15B" 79.167 48 10 0 1 48 45041364 45041317 0.002 42.8
"SNP_FB_1093752" "chr15B" 88.462 26 3 0 7 32 30718146 30718171 0.96 34.6
"SNP_FB_1093752" "chr15B" 88.462 26 3 0 7 32 30791315 30791340 0.96 34.6
"SNP_FB_1093752" "chr15B" 81.25 32 6 0 18 49 10532589 10532558 3.4 31.9
"SNP_FB_1093752" "chr7B" 93.878 49 2 1 1 49 1111723 1111770 3.82e-12 72.5
"SNP_FB_1093752" "chr7B" 89.796 49 5 0 1 49 7172038 7171990 1.63e-10 67.1
"SNP_FB_1093752" "chr7B" 88 50 6 0 1 50 22638386 22638337 5.67e-10 64.4
"SNP_FB_1093752" "chr7B" 90.698 43 4 0 1 43 5537659 5537701 6.91e-09 60.8
"SNP_FB_1093752" "chr7B" 77.551 49 11 0 1 49 16667386 16667338 0.023 40.1
"SNP_FB_1093752" "chr7B" 84.375 32 5 0 18 49 10359172 10359141 0.28 36.5
"SNP_FB_1093752" "chr7B" 81.25 32 6 0 18 49 3845707 3845738 3.4 31.9
"SNP_FB_1093752" "chr10B" 91.837 49 4 0 1 49 20104213 20104261 3.82e-12 71.6
"SNP_FB_1093752" "chr10B" 89.796 49 5 0 1 49 20171558 20171606 1.63e-10 67.1
"SNP_FB_1093752" "chr10B" 89.796 49 5 0 1 49 23264132 23264180 1.63e-10 67.1
"SNP_FB_1093752" "chr10B" 86 50 7 0 1 50 18477814 18477863 2.41e-08 59.9
"SNP_FB_1093752" "chr10B" 85.714 49 7 0 1 49 2199378 2199426 8.42e-08 58.1
"SNP_FB_1093752" "chr10B" 85.714 49 7 0 1 49 20602608 20602560 8.42e-08 58.1
"SNP_FB_1093752" "chr10B" 83.673 49 8 0 1 49 15792039 15791991 1.03e-06 53.6
"SNP_FB_1093752" "chr10B" 81.633 49 9 0 1 49 15469514 15469466 4.36e-05 49.1
"SNP_FB_1093752" "chr10B" 81.633 49 9 0 1 49 24157424 24157376 4.36e-05 49.1
"SNP_FB_1093752" "chr10B" 79.167 48 10 0 1 48 22904130 22904177 0.002 42.8
"SNP_FB_1093752" "chr10B" 78.431 51 7 2 1 49 16479670 16479622 0.079 38.3
"SNP_FB_1093752" "chr10B" 84.375 32 5 0 18 49 7265577 7265546 0.28 36.5
"SNP_FB_1093752" "chr10B" 88.462 26 3 0 7 32 13338167 13338142 0.96 34.6
"SNP_FB_1093752" "chr4B" 89.796 49 5 0 1 49 9962860 9962908 1.63e-10 67.1
"SNP_FB_1093752" "chr4B" 89.583 48 5 0 1 48 14201336 14201289 5.67e-10 65.3
"SNP_FB_1093752" "chr4B" 89.583 48 5 0 1 48 14201609 14201562 5.67e-10 65.3
"SNP_FB_1093752" "chr4B" 88 50 6 0 1 50 7254835 7254884 5.67e-10 64.4
"SNP_FB_1093752" "chr4B" 89.362 47 5 0 3 49 1614878 1614924 1.98e-09 63.5
"SNP_FB_1093752" "chr4B" 87.755 49 6 0 1 49 10834278 10834326 1.98e-09 62.6
"SNP_FB_1093752" "chr4B" 87.755 49 6 0 1 49 13836748 13836700 1.98e-09 62.6
"SNP_FB_1093752" "chr4B" 88.372 43 5 0 1 43 13943153 13943111 2.94e-07 56.3
"SNP_FB_1093752" "chr4B" 84 50 8 0 1 50 25230307 25230258 2.94e-07 55.4
"SNP_FB_1093752" "chr4B" 86.047 43 6 0 1 43 24882710 24882668 3.58e-06 51.8
"SNP_FB_1093752" "chr4B" 83.721 43 7 0 1 43 13950330 13950288 0.000152 47.3
"SNP_FB_1093752" "chr4B" 80 50 10 0 1 50 311935 311984 0.000152 46.4
"SNP_FB_1093752" "chr4B" 82.222 45 8 0 1 45 8626000 8626044 0.000152 46.4
"SNP_FB_1093752" "chr4B" 82.222 45 8 0 1 45 8626302 8626346 0.000152 46.4
"SNP_FB_1093752" "chr4B" 79.592 49 9 1 1 49 16738585 16738632 0.006 41
"SNP_FB_1093752" "chr4B" 84.375 32 5 0 18 49 6383776 6383745 0.28 36.5
"SNP_FB_1093752" "chr4B" 88.462 26 3 0 7 32 6851980 6852005 0.96 34.6
"SNP_FB_1093752" "chr4B" 88.462 26 3 0 7 32 6852221 6852246 0.96 34.6
"SNP_FB_1093752" "chr4B" 100 17 0 0 12 28 7331125 7331141 3.4 31.9
"SNP_FB_1093752" "chr4B" 100 17 0 0 12 28 7331652 7331668 3.4 31.9
"SNP_FB_1093754" "chr2B" 100 50 0 0 1 50 20710810 20710761 4.08e-18 91.5
"SNP_FB_1093754" "chr11B" 91.667 24 2 0 16 39 6501453 6501476 0.28 35.6
"SNP_FB_1093754" "chr4B" 95 20 1 0 28 47 14166679 14166660 3.4 32.8
"SNP_FB_1093754" "chr12B" 95 20 1 0 28 47 10439155 10439136 3.4 32.8
"SNP_FB_1093754" "chr12B" 95 20 1 0 28 47 10461884 10461865 3.4 32.8
"SNP_FB_1093754" "chr3B" 100 17 0 0 30 46 22370269 22370253 3.4 31.9
"SNP_FB_1093754" "chr6B" 100 17 0 0 27 43 8242659 8242675 3.4 31.9
"SNP_FB_1093754" "chr15B" 100 17 0 0 29 45 18375562 18375546 3.4 31.9
"SNP_FB_1093754" "chr15B" 100 17 0 0 29 45 18387241 18387225 3.4 31.9
"SNP_FB_1093755" "chr2B" 100 50 0 0 1 50 20709929 20709978 4.08e-18 91.5
"SNP_FB_1093755" "chr2B" 96 25 1 0 26 50 20709778 20709802 0.006 41.9
"SNP_FB_1093755" "chr2B" 96 25 1 0 1 25 20710105 20710129 0.006 41.9
"SNP_FB_1093755" "chr6B" 91.667 24 2 0 4 27 28707638 28707615 0.28 35.6
"SNP_FB_1093755" "chr16B" 91.667 24 2 0 3 26 18519675 18519698 0.28 35.6
"SNP_FB_1093755" "chr16B" 95 20 1 0 7 26 18905150 18905169 3.4 32.8
"SNP_FB_1093755" "chr16B" 100 17 0 0 13 29 11564498 11564514 3.4 31.9
"SNP_FB_1093755" "chr16B" 100 17 0 0 19 35 15542181 15542165 3.4 31.9
"SNP_FB_1093755" "chr15B" 85.714 28 4 0 16 43 18401172 18401199 0.96 33.7
"SNP_FB_1093755" "chr15B" 95 20 1 0 27 46 36219020 36219001 3.4 32.8
"SNP_FB_1093755" "chr4B" 88 25 3 0 15 39 1211761 1211785 3.4 32.8
"SNP_FB_1093755" "chr10B" 95 20 1 0 14 33 37240566 37240585 3.4 32.8
"SNP_FB_1093755" "chr7B" 85.185 27 4 0 4 30 1208805 1208831 3.4 31.9
"SNP_FB_1093755" "chr9B" 90.909 22 2 0 11 32 4430512 4430491 3.4 31.9
"SNP_FB_1093755" "chr14B" 100 17 0 0 15 31 16411649 16411665 3.4 31.9
"SNP_FB_1093755" "chr14B" 100 17 0 0 15 31 16412008 16412024 3.4 31.9
"SNP_FB_1093755" "chr17B" 85.714 28 1 1 1 28 16165779 16165803 3.4 31.9
"SNP_FB_1093755" "chr17B" 90.909 22 2 0 3 24 27694572 27694551 3.4 31.9
"SNP_FB_1093757" "chr2B" 100 50 0 0 1 50 20708955 20708906 4.08e-18 91.5
"SNP_FB_1093757" "chr2B" 100 17 0 0 16 32 14127073 14127057 3.4 31.9
"SNP_FB_1093757" "chr4B" 88.462 26 3 0 1 26 18385025 18385000 0.96 34.6
"SNP_FB_1093757" "chr4B" 88.462 26 3 0 1 26 18397295 18397270 0.96 34.6
"SNP_FB_1093757" "chr4B" 88 25 3 0 16 40 21358523 21358547 3.4 32.8
"SNP_FB_1093757" "chr10B" 88.462 26 3 0 13 38 27229568 27229593 0.96 34.6
"SNP_FB_1093757" "chr10B" 88 25 3 0 1 25 9151342 9151366 3.4 32.8
"SNP_FB_1093757" "chr14B" 91.667 24 0 1 6 29 18730228 18730249 3.4 32.8
"SNP_FB_1093757" "chr14B" 91.667 24 0 1 6 29 18730568 18730589 3.4 32.8
"SNP_FB_1093757" "chr5B" 100 17 0 0 2 18 15501156 15501172 3.4 31.9
"SNP_FB_1093757" "chr5B" 90.909 22 2 0 8 29 20378017 20377996 3.4 31.9
"SNP_FB_1093757" "chr5B" 100 17 0 0 7 23 41440306 41440290 3.4 31.9
"SNP_FB_1093757" "chr6B" 90.909 22 2 0 7 28 15942572 15942593 3.4 31.9
"SNP_FB_1093757" "chr9B" 100 17 0 0 21 37 12022808 12022792 3.4 31.9
"SNP_FB_1093760" "chr2B" 100 50 0 0 1 50 20707353 20707304 4.08e-18 91.5
"SNP_FB_1093760" "chr13B" 83.333 30 5 0 5 34 23169089 23169118 3.4 32.8
"SNP_FB_1093760" "chr13B" 83.333 30 5 0 5 34 23180379 23180408 3.4 32.8
"SNP_FB_1093760" "chr13B" 83.333 30 5 0 5 34 23254710 23254739 3.4 32.8
"SNP_FB_1093760" "chr10B" 86.207 29 3 1 17 45 18572571 18572598 3.4 31.9
"SNP_FB_1093760" "chr12B" 80.556 36 5 1 13 46 9277487 9277452 3.4 31.9
"SNP_FB_1093760" "chr17B" 100 17 0 0 24 40 18067132 18067148 3.4 31.9
"SNP_FB_1093760" "chr17B" 100 17 0 0 24 40 18078568 18078584 3.4 31.9
"SNP_FB_0988852" "chr3B" 98 50 0 1 1 50 23992613 23992565 2.11e-15 83.3
"SNP_FB_0988852" "chr3B" 95 20 1 0 10 29 14995456 14995475 3.4 32.8
"SNP_FB_0988852" "chr11B" 84.211 38 6 0 13 50 27973319 27973282 0.002 42.8
"SNP_FB_0988852" "chr11B" 95 20 1 0 6 25 27797212 27797193 3.4 32.8
"SNP_FB_0988852" "chr8B" 88 25 3 0 12 36 21672502 21672478 3.4 32.8
"SNP_FB_0988852" "chr15B" 88 25 3 0 12 36 35686739 35686715 3.4 32.8
"SNP_FB_0988852" "chr16B" 95 20 1 0 11 30 22865674 22865655 3.4 32.8
"SNP_FB_0988852" "chr16B" 90.909 22 2 0 10 31 198322 198301 3.4 31.9
"SNP_FB_0988852" "chr17B" 88 25 3 0 24 48 6017653 6017677 3.4 32.8
"SNP_FB_0988852" "chr4B" 100 17 0 0 13 29 21476226 21476210 3.4 31.9
"SNP_FB_0988852" "chr7B" 91.667 24 1 1 11 33 7539461 7539438 3.4 31.9
"SNP_FB_0988852" "chr13B" 91.667 24 1 1 26 48 19254585 19254608 3.4 31.9
"SNP_FB_0988854" "chr3B" 100 50 0 0 1 50 23991426 23991377 4.08e-18 91.5
"SNP_FB_0988854" "chr3B" 87.755 49 6 0 1 49 24004505 24004457 1.98e-09 62.6
"SNP_FB_0988854" "chr3B" 84.444 45 7 0 5 49 23986608 23986564 1.25e-05 50.9
"SNP_FB_0988854" "chr3B" 95.238 21 1 0 30 50 4098420 4098400 0.96 34.6
"SNP_FB_0988854" "chr2B" 92 25 2 0 25 49 487079 487103 0.079 37.4
"SNP_FB_0988854" "chr2B" 91.667 24 2 0 26 49 487002 487025 0.28 35.6
"SNP_FB_0988854" "chr2B" 95.238 21 1 0 25 45 32217861 32217881 0.96 34.6
"SNP_FB_0988854" "chr13B" 95.833 24 0 1 26 48 31201983 31202006 0.28 36.5
"SNP_FB_0988854" "chr13B" 85.185 27 4 0 22 48 3151815 3151841 3.4 31.9
"SNP_FB_0988854" "chr4B" 91.667 24 2 0 25 48 14734663 14734686 0.28 35.6
"SNP_FB_0988854" "chr4B" 83.333 30 5 0 15 44 590702 590673 3.4 32.8
"SNP_FB_0988854" "chr14B" 91.667 24 2 0 25 48 12086296 12086319 0.28 35.6
"SNP_FB_0988854" "chr14B" 95.238 21 1 0 25 45 2802296 2802316 0.96 34.6
"SNP_FB_0988854" "chr14B" 95.238 21 1 0 25 45 21642137 21642157 0.96 34.6
"SNP_FB_0988854" "chr5B" 95.238 21 1 0 25 45 30428283 30428303 0.96 34.6
"SNP_FB_0988854" "chr5B" 95.238 21 1 0 25 45 37979716 37979696 0.96 34.6
"SNP_FB_0988854" "chr5B" 88 25 3 0 25 49 37762414 37762438 3.4 32.8
"SNP_FB_0988854" "chr5B" 90.909 22 2 0 28 49 39875726 39875705 3.4 31.9
"SNP_FB_0988854" "chr6B" 95.238 21 1 0 30 50 17111421 17111441 0.96 34.6
"SNP_FB_0988854" "chr6B" 91.304 23 2 0 24 46 15028077 15028099 0.96 33.7
"SNP_FB_0988854" "chr6B" 81.081 37 6 1 12 47 21944892 21944928 3.4 32.8
"SNP_FB_0988854" "chr6B" 81.081 37 6 1 12 47 22032165 22032201 3.4 32.8
"SNP_FB_0988854" "chr6B" 100 17 0 0 33 49 29108734 29108750 3.4 31.9
"SNP_FB_0988854" "chr8B" 95.238 21 1 0 25 45 7867110 7867130 0.96 34.6
"SNP_FB_0988854" "chr8B" 95.652 23 0 1 28 50 8868573 8868594 0.96 34.6
"SNP_FB_0988854" "chr10B" 95.238 21 1 0 25 45 6721583 6721563 0.96 34.6
"SNP_FB_0988854" "chr10B" 90.909 22 2 0 23 44 31493279 31493300 3.4 31.9
"SNP_FB_0988854" "chr11B" 95.238 21 1 0 24 44 12969912 12969892 0.96 34.6
"SNP_FB_0988854" "chr9B" 95 20 1 0 25 44 14186586 14186605 3.4 32.8
"SNP_FB_0988854" "chr12B" 95 20 1 0 29 48 19852155 19852136 3.4 32.8
"SNP_FB_0988854" "chr1B" 90.909 22 2 0 28 49 19450575 19450596 3.4 31.9
"SNP_FB_0988854" "chr15B" 100 17 0 0 24 40 10889824 10889840 3.4 31.9
"SNP_FB_0988854" "chr15B" 90.909 22 2 0 24 45 14432876 14432855 3.4 31.9
"SNP_FB_0988856" "chr3B" 100 50 0 0 1 50 23990860 23990811 4.08e-18 91.5
"SNP_FB_0988856" "chr16B" 95.455 22 1 0 1 22 27360861 27360882 0.28 36.5
"SNP_FB_0988856" "chr6B" 100 19 0 0 4 22 4915204 4915222 0.28 35.6
"SNP_FB_0988856" "chr1B" 90.909 22 2 0 11 32 17357447 17357426 3.4 31.9
"SNP_FB_0988858" "chr3B" 100 50 0 0 1 50 23990716 23990667 4.08e-18 91.5
"SNP_FB_0988858" "chr9B" 81.081 37 7 0 9 45 22224377 22224341 0.28 36.5
"SNP_FB_0988858" "chr5B" 100 18 0 0 2 19 27158802 27158785 0.96 33.7
"SNP_FB_0988858" "chr8B" 95 20 1 0 9 28 17100444 17100425 3.4 32.8
"SNP_FB_0988860" "chr3B" 100 50 0 0 1 50 23989767 23989718 4.08e-18 91.5
"SNP_FB_0988860" "chr9B" 100 19 0 0 8 26 4240605 4240623 0.28 35.6
"SNP_FB_0988860" "chr2B" 95.238 21 1 0 28 48 16891274 16891294 0.96 34.6
"SNP_FB_0988860" "chr8B" 91.304 23 2 0 13 35 21948336 21948358 0.96 33.7
"SNP_FB_0988860" "chr13B" 91.304 23 2 0 18 40 17342917 17342895 0.96 33.7
"SNP_FB_0988860" "chr5B" 100 17 0 0 8 24 174777 174761 3.4 31.9
"SNP_FB_0988860" "chr14B" 100 17 0 0 23 39 20604051 20604067 3.4 31.9
"SNP_FB_0988860" "chr14B" 90.909 22 2 0 14 35 29093582 29093603 3.4 31.9
"SNP_FB_0988860" "chr15B" 90.909 22 2 0 8 29 14503703 14503682 3.4 31.9
"SNP_FB_0988860" "chr15B" 90.909 22 2 0 8 29 14535706 14535685 3.4 31.9
"SNP_FB_0988868" "chr3B" 100 50 0 0 1 50 23988710 23988759 4.08e-18 91.5
"SNP_FB_0988868" "chr3B" 91.304 23 2 0 1 23 3381713 3381735 0.96 33.7
"SNP_FB_0988868" "chr3B" 91.304 23 2 0 1 23 3416489 3416511 0.96 33.7
"SNP_FB_0988868" "chr3B" 80 40 7 1 10 49 4934221 4934183 0.96 33.7
"SNP_FB_0988868" "chr3B" 91.304 23 2 0 7 29 27423203 27423181 0.96 33.7
"SNP_FB_0988868" "chr3B" 91.304 23 2 0 28 50 31247685 31247663 0.96 33.7
"SNP_FB_0988868" "chr3B" 91.304 23 2 0 28 50 31305111 31305089 0.96 33.7
"SNP_FB_0988868" "chr3B" 100 18 0 0 23 40 31805679 31805662 0.96 33.7
"SNP_FB_0988868" "chr3B" 88 25 3 0 3 27 489123 489099 3.4 32.8
"SNP_FB_0988868" "chr13B" 89.655 29 3 0 9 37 124139 124111 0.023 40.1
"SNP_FB_0988868" "chr13B" 90.909 22 2 0 10 31 16740223 16740202 3.4 31.9
"SNP_FB_0988868" "chr15B" 89.286 28 3 0 15 42 4057036 4057009 0.079 38.3
"SNP_FB_0988868" "chr15B" 91.667 24 2 0 19 42 4026576 4026553 0.28 35.6
"SNP_FB_0988868" "chr15B" 95.238 21 1 0 1 21 4002970 4002950 0.96 34.6
"SNP_FB_0988868" "chr15B" 83.333 42 4 3 8 48 34019805 34019766 0.96 34.6
"SNP_FB_0988868" "chr15B" 95.238 21 1 0 15 35 35204308 35204288 0.96 34.6
"SNP_FB_0988868" "chr15B" 100 18 0 0 20 37 1701230 1701213 0.96 33.7
"SNP_FB_0988868" "chr15B" 91.304 23 2 0 28 50 4844503 4844481 0.96 33.7
"SNP_FB_0988868" "chr15B" 91.304 23 2 0 18 40 32218459 32218481 0.96 33.7
"SNP_FB_0988868" "chr15B" 95 20 1 0 4 23 36658974 36658993 3.4 32.8
"SNP_FB_0988868" "chr15B" 95 20 1 0 8 27 42942354 42942373 3.4 32.8
"SNP_FB_0988868" "chr15B" 100 17 0 0 18 34 7533902 7533918 3.4 31.9
"SNP_FB_0988868" "chr16B" 95.652 23 1 0 15 37 3957487 3957465 0.079 38.3
"SNP_FB_0988868" "chr16B" 86.667 30 3 1 8 36 7022312 7022283 0.96 33.7
"SNP_FB_0988868" "chr16B" 90.909 22 2 0 13 34 2625406 2625385 3.4 31.9
"SNP_FB_0988868" "chr8B" 92 25 2 0 6 30 27039351 27039375 0.079 37.4
"SNP_FB_0988868" "chr8B" 92 25 1 1 16 39 2873645 2873669 0.96 33.7
"SNP_FB_0988868" "chr8B" 100 18 0 0 20 37 6601901 6601884 0.96 33.7
"SNP_FB_0988868" "chr8B" 90.909 22 2 0 17 38 4806087 4806108 3.4 31.9
"SNP_FB_0988868" "chr10B" 92.593 27 1 1 15 40 39047857 39047831 0.079 37.4
"SNP_FB_0988868" "chr10B" 100 17 0 0 2 18 15217019 15217003 3.4 31.9
"SNP_FB_0988868" "chr11B" 88.889 27 3 0 10 36 28993407 28993381 0.28 36.5
"SNP_FB_0988868" "chr11B" 95.238 21 1 0 15 35 25602561 25602541 0.96 34.6
"SNP_FB_0988868" "chr11B" 95 20 1 0 18 37 22518543 22518562 3.4 32.8
"SNP_FB_0988868" "chr11B" 82.353 34 5 1 7 39 8140584 8140617 3.4 31.9
"SNP_FB_0988868" "chr11B" 100 17 0 0 6 22 23162147 23162163 3.4 31.9
"SNP_FB_0988868" "chr11B" 85.185 27 4 0 18 44 32437848 32437822 3.4 31.9
"SNP_FB_0988868" "chr17B" 88.889 27 3 0 10 36 25442034 25442060 0.28 36.5
"SNP_FB_0988868" "chr17B" 84.375 32 4 1 1 32 3408602 3408572 3.4 32.8
"SNP_FB_0988868" "chr17B" 90.909 22 2 0 22 43 12501858 12501837 3.4 31.9
"SNP_FB_0988868" "chr12B" 91.667 24 2 0 13 36 5610825 5610848 0.28 35.6
"SNP_FB_0988868" "chr12B" 88 25 3 0 25 49 12168602 12168578 3.4 32.8
"SNP_FB_0988868" "chr2B" 95.238 21 1 0 2 22 15183833 15183853 0.96 34.6
"SNP_FB_0988868" "chr2B" 86.667 30 3 1 19 48 25936414 25936386 0.96 33.7
"SNP_FB_0988868" "chr2B" 100 17 0 0 24 40 6255501 6255517 3.4 31.9
"SNP_FB_0988868" "chr2B" 90.909 22 2 0 18 39 18812894 18812873 3.4 31.9
"SNP_FB_0988868" "chr2B" 90.909 22 2 0 2 23 37297046 37297025 3.4 31.9
"SNP_FB_0988868" "chr6B" 95.238 21 1 0 23 43 27934185 27934205 0.96 34.6
"SNP_FB_0988868" "chr6B" 91.304 23 2 0 15 37 16650912 16650890 0.96 33.7
"SNP_FB_0988868" "chr6B" 95 20 1 0 15 34 25276723 25276742 3.4 32.8
"SNP_FB_0988868" "chr6B" 90.909 22 2 0 14 35 29157997 29157976 3.4 31.9
"SNP_FB_0988868" "chr1B" 91.304 23 2 0 28 50 16553295 16553273 0.96 33.7
"SNP_FB_0988868" "chr1B" 100 17 0 0 23 39 12408204 12408188 3.4 31.9
"SNP_FB_0988868" "chr1B" 90.909 22 2 0 14 35 13899675 13899654 3.4 31.9
"SNP_FB_0988868" "chr5B" 91.304 23 2 0 28 50 39514081 39514059 0.96 33.7
"SNP_FB_0988868" "chr5B" 85.714 28 1 1 13 37 35148334 35148361 3.4 31.9
"SNP_FB_0988868" "chr5B" 90.909 22 2 0 29 50 46934049 46934070 3.4 31.9
"SNP_FB_0988868" "chr4B" 95 20 1 0 9 28 20512033 20512052 3.4 32.8
"SNP_FB_0988868" "chr7B" 83.333 36 3 2 7 42 8536674 8536706 3.4 32.8
"SNP_FB_0988868" "chr7B" 75.51 49 5 2 2 49 8874497 8874539 3.4 32.8
"SNP_FB_0988868" "chr7B" 95.455 22 0 1 16 36 18412824 18412803 3.4 32.8
"SNP_FB_0988868" "chr7B" 90.909 22 2 0 23 44 21992484 21992505 3.4 31.9
"SNP_FB_0988868" "chr9B" 95 20 1 0 16 35 3206900 3206919 3.4 32.8
"SNP_FB_0988868" "chr9B" 100 17 0 0 23 39 6444633 6444617 3.4 31.9
"SNP_FB_0988868" "chr9B" 86.207 29 3 1 19 47 20716190 20716217 3.4 31.9
"SNP_FB_0988868" "chr9B" 90.909 22 2 0 26 47 36223286 36223307 3.4 31.9
"SNP_FB_0988868" "chr14B" 95 20 1 0 18 37 2056535 2056516 3.4 32.8
"SNP_FB_0988868" "chr14B" 95.455 22 0 1 16 36 7522568 7522589 3.4 32.8
"SNP_FB_0988868" "chr14B" 90.909 22 2 0 21 42 2644214 2644193 3.4 31.9
"SNP_FB_0988868" "chr14B" 91.667 24 1 1 14 36 8629952 8629929 3.4 31.9
"SNP_FB_0988872" "chr3B" 100 50 0 0 1 50 23987762 23987811 4.08e-18 91.5
"SNP_FB_0988872" "chr3B" 95.918 49 2 0 2 50 23992030 23992078 7.38e-15 80.6
"SNP_FB_0988872" "chr3B" 91.837 49 4 0 2 50 24005109 24005157 3.82e-12 71.6
"SNP_FB_0988872" "chr3B" 87.234 47 6 0 2 48 24021866 24021912 2.41e-08 59
"SNP_FB_0988872" "chr3B" 88.372 43 5 0 6 48 24025942 24025984 2.94e-07 56.3
"SNP_FB_0988872" "chr3B" 87.879 33 4 0 12 44 24014601 24014633 0.002 42.8
"SNP_FB_0988872" "chr3B" 83.333 30 5 0 15 44 4092325 4092354 3.4 32.8
"SNP_FB_0988872" "chr3B" 100 17 0 0 29 45 22518722 22518738 3.4 31.9
"SNP_FB_0988872" "chr2B" 83.871 31 2 1 7 37 7584030 7584003 3.4 32.8
"SNP_FB_0988872" "chr4B" 95 20 1 0 31 50 13523159 13523140 3.4 32.8
"SNP_FB_0988872" "chr9B" 100 17 0 0 32 48 30676783 30676799 3.4 31.9
"SNP_FB_0988872" "chr9B" 100 17 0 0 32 48 30688017 30688033 3.4 31.9
"SNP_FB_0988872" "chr13B" 87.097 31 2 2 17 47 36813257 36813285 3.4 31.9
"SNP_FB_0988872" "chr16B" 90.909 22 2 0 13 34 7291151 7291172 3.4 31.9
"SNP_FB_0988872" "chr16B" 100 17 0 0 6 22 19927438 19927454 3.4 31.9
"SNP_FB_0989069" "chr3B" 98 50 1 0 1 50 10805646 10805695 1.74e-16 86.9
"SNP_FB_0989069" "chr17B" 92 25 2 0 26 50 28114208 28114232 0.079 37.4
"SNP_FB_0989069" "chr10B" 91.667 24 2 0 25 48 18206163 18206186 0.28 35.6
"SNP_FB_0989069" "chr10B" 81.25 32 1 1 21 47 32016294 32016263 3.4 31.9
"SNP_FB_0989069" "chr14B" 88.462 26 3 0 16 41 9930301 9930276 0.96 34.6
"SNP_FB_0989069" "chr14B" 80 35 7 0 2 36 8184106 8184140 3.4 32.8
"SNP_FB_0989069" "chr14B" 90.909 22 2 0 25 46 13603967 13603946 3.4 31.9
"SNP_FB_0989069" "chr7B" 88 25 3 0 17 41 11380575 11380551 3.4 32.8
"SNP_FB_0989069" "chr13B" 88 25 3 0 25 49 38850337 38850313 3.4 32.8
"SNP_FB_0989069" "chr5B" 90.909 22 2 0 27 48 39010834 39010855 3.4 31.9
"SNP_FB_0989069" "chr6B" 100 17 0 0 25 41 807709 807725 3.4 31.9
"SNP_FB_0989069" "chr15B" 100 17 0 0 30 46 44069300 44069316 3.4 31.9
"SNP_FB_0989069" "chr16B" 100 17 0 0 33 49 1028563 1028579 3.4 31.9
"SNP_FB_0989070" "chr3B" 100 50 0 0 1 50 10805790 10805741 4.08e-18 91.5
"SNP_FB_0989070" "chr3B" 91.304 23 2 0 24 46 9741064 9741042 0.96 33.7
"SNP_FB_0989070" "chr13B" 90.909 33 3 0 1 33 2978331 2978363 0.000152 47.3
"SNP_FB_0989070" "chr13B" 90 30 3 0 1 30 1703989 1704018 0.006 41.9
"SNP_FB_0989070" "chr17B" 87.879 33 4 0 1 33 28114356 28114324 0.002 42.8
"SNP_FB_0989070" "chr2B" 88.235 34 3 1 1 33 5864763 5864796 0.006 41
"SNP_FB_0989070" "chr14B" 87.097 31 4 0 1 31 20638741 20638711 0.023 39.2
"SNP_FB_0989070" "chr14B" 87.097 31 4 0 1 31 20639150 20639120 0.023 39.2
"SNP_FB_0989070" "chr14B" 84.848 33 5 0 1 33 2624800 2624832 0.079 38.3
"SNP_FB_0989070" "chr1B" 84.848 33 5 0 1 33 5257861 5257829 0.079 38.3
"SNP_FB_0989070" "chr1B" 91.304 23 2 0 24 46 25695638 25695616 0.96 33.7
"SNP_FB_0989070" "chr8B" 83.871 31 5 0 1 31 3637051 3637021 0.96 34.6
"SNP_FB_0989070" "chr8B" 90.909 22 2 0 18 39 12555905 12555884 3.4 31.9
"SNP_FB_0989074" "chr3B" 100 50 0 0 1 50 10806094 10806143 4.08e-18 91.5
"SNP_FB_0989074" "chr2B" 90 50 5 0 1 50 5864456 5864407 4.66e-11 68.9
"SNP_FB_0989074" "chr14B" 88 50 5 1 1 50 8184510 8184558 6.91e-09 60.8
"SNP_FB_0989074" "chr14B" 100 18 0 0 30 47 5426776 5426793 0.96 33.7
"SNP_FB_0989074" "chr13B" 86 50 7 0 1 50 4536068 4536117 2.41e-08 59.9
"SNP_FB_0989074" "chr13B" 82.692 52 6 2 1 50 2978096 2978046 4.36e-05 48.2
"SNP_FB_0989074" "chr6B" 86.364 44 6 0 1 44 5841800 5841843 1.03e-06 53.6
"SNP_FB_0989074" "chr8B" 93.333 30 2 0 21 50 3637378 3637407 0.000152 46.4
"SNP_FB_0989074" "chr17B" 90 30 3 0 21 50 27611229 27611200 0.006 41.9
"SNP_FB_0989074" "chr17B" 89.286 28 3 0 21 48 28114681 28114708 0.079 38.3
"SNP_FB_0989074" "chr5B" 100 18 0 0 33 50 9748267 9748250 0.96 33.7
"SNP_FB_0989077" "chr3B" 100 50 0 0 1 50 10807093 10807142 4.08e-18 91.5
"SNP_FB_0989077" "chr11B" 92 25 2 0 24 48 13283716 13283740 0.079 37.4
"SNP_FB_0989077" "chr13B" 95.833 24 0 1 5 27 14442645 14442668 0.28 36.5
"SNP_FB_0989077" "chr12B" 83.871 31 5 0 20 50 11040205 11040235 0.96 34.6
"SNP_FB_0989077" "chr12B" 88 25 3 0 17 41 4034615 4034639 3.4 32.8
"SNP_FB_0989077" "chr10B" 100 18 0 0 19 36 37972838 37972855 0.96 33.7
"SNP_FB_0989077" "chr5B" 91.667 24 1 1 5 27 24085699 24085676 3.4 31.9
"SNP_FB_0989077" "chr6B" 100 17 0 0 5 21 14207530 14207546 3.4 31.9
"SNP_FB_0989077" "chr6B" 100 17 0 0 11 27 28167969 28167953 3.4 31.9
"SNP_FB_0989077" "chr8B" 100 17 0 0 4 20 16451207 16451191 3.4 31.9
"SNP_FB_0989077" "chr8B" 100 17 0 0 4 20 16470079 16470063 3.4 31.9
"SNP_FB_0989081" "chr3B" 100 50 0 0 1 50 10810029 10809980 4.08e-18 91.5
"SNP_FB_0989081" "chr3B" 93.617 47 3 0 1 47 27392102 27392148 3.82e-12 72.5
"SNP_FB_0989081" "chr3B" 93.617 47 3 0 1 47 27402567 27402613 3.82e-12 72.5
"SNP_FB_0989081" "chr3B" 90 50 5 0 1 50 21624551 21624502 4.66e-11 68.9
"SNP_FB_0989081" "chr3B" 90 50 5 0 1 50 29119822 29119773 4.66e-11 68.9
"SNP_FB_0989081" "chr3B" 89.796 49 5 0 2 50 27949277 27949229 1.63e-10 67.1
"SNP_FB_0989081" "chr3B" 93.023 43 3 0 1 43 3691025 3690983 5.67e-10 65.3
"SNP_FB_0989081" "chr3B" 88 50 6 0 1 50 10514294 10514343 5.67e-10 64.4
"SNP_FB_0989081" "chr3B" 89.362 47 5 0 1 47 23584748 23584794 1.98e-09 63.5
"SNP_FB_0989081" "chr3B" 90.909 44 4 0 1 44 26337881 26337838 1.98e-09 62.6
"SNP_FB_0989081" "chr3B" 87.755 49 6 0 2 50 31485778 31485826 1.98e-09 62.6
"SNP_FB_0989081" "chr3B" 86.538 52 5 1 1 50 31967074 31967023 6.91e-09 60.8
"SNP_FB_0989081" "chr3B" 86.538 52 5 1 1 50 31979736 31979685 6.91e-09 60.8
"SNP_FB_0989081" "chr3B" 86.538 52 5 1 1 50 31990579 31990528 6.91e-09 60.8
"SNP_FB_0989081" "chr3B" 84 50 8 0 1 50 25780156 25780107 2.94e-07 55.4
"SNP_FB_0989081" "chr3B" 85.106 47 7 0 1 47 32061072 32061026 1.03e-06 54.5
"SNP_FB_0989081" "chr3B" 84 50 6 1 1 50 12199145 12199098 3.58e-06 52.7
"SNP_FB_0989081" "chr3B" 86.667 30 4 0 16 45 2945365 2945336 0.079 37.4
"SNP_FB_0989081" "chr3B" 92.593 27 1 1 19 44 32246997 32246971 0.079 37.4
"SNP_FB_0989081" "chr3B" 92.308 26 1 1 17 42 5206943 5206967 0.28 35.6
"SNP_FB_0989081" "chr3B" 82.5 40 4 2 6 44 10113986 10114023 0.28 35.6
"SNP_FB_0989081" "chr3B" 92.308 26 1 1 20 44 32247172 32247147 0.28 35.6
"SNP_FB_0989081" "chr3B" 95.238 21 1 0 1 21 12892127 12892107 0.96 34.6
"SNP_FB_0989081" "chr3B" 95.238 21 1 0 1 21 12903099 12903079 0.96 34.6
"SNP_FB_0989081" "chr3B" 82.051 39 3 2 16 50 24214964 24214926 0.96 34.6
"SNP_FB_0989081" "chr3B" 92 25 1 1 16 39 1840761 1840737 0.96 33.7
"SNP_FB_0989081" "chr3B" 91.304 23 2 0 17 39 15954218 15954196 0.96 33.7
"SNP_FB_0989081" "chr3B" 82.051 39 4 2 7 42 30691955 30691993 0.96 33.7
"SNP_FB_0989081" "chr3B" 82.927 41 4 3 11 50 7751508 7751546 3.4 32.8
"SNP_FB_0989081" "chr3B" 85.185 27 4 0 1 27 20806101 20806127 3.4 31.9
"SNP_FB_0989081" "chr5B" 94 50 3 0 1 50 14540601 14540552 8.99e-14 77.9
"SNP_FB_0989081" "chr5B" 90 50 5 0 1 50 369378 369427 4.66e-11 68.9
"SNP_FB_0989081" "chr5B" 90 50 5 0 1 50 28050740 28050691 4.66e-11 68.9
"SNP_FB_0989081" "chr5B" 91.489 47 4 0 1 47 46892504 46892550 4.66e-11 68
"SNP_FB_0989081" "chr5B" 91.489 47 4 0 1 47 46931336 46931382 4.66e-11 68
"SNP_FB_0989081" "chr5B" 93.182 44 3 0 1 44 6340763 6340806 1.63e-10 67.1
"SNP_FB_0989081" "chr5B" 93.182 44 3 0 1 44 30698727 30698684 1.63e-10 67.1
"SNP_FB_0989081" "chr5B" 89.796 49 5 0 2 50 34403283 34403235 1.63e-10 67.1
"SNP_FB_0989081" "chr5B" 90.385 52 3 2 1 50 44927095 44927044 5.67e-10 65.3
"SNP_FB_0989081" "chr5B" 90.909 44 4 0 1 44 33297621 33297578 1.98e-09 62.6
"SNP_FB_0989081" "chr5B" 94.872 39 2 0 2 40 37410155 37410193 1.98e-09 62.6
"SNP_FB_0989081" "chr5B" 90.909 44 4 0 1 44 42088448 42088405 1.98e-09 62.6
"SNP_FB_0989081" "chr5B" 86 50 7 0 1 50 5506975 5507024 2.41e-08 59.9
"SNP_FB_0989081" "chr5B" 86 50 7 0 1 50 27949540 27949589 2.41e-08 59.9
"SNP_FB_0989081" "chr5B" 92.5 40 3 0 1 40 40153448 40153487 2.41e-08 59.9
"SNP_FB_0989081" "chr5B" 86.275 51 5 1 2 50 39691134 39691084 2.41e-08 59
"SNP_FB_0989081" "chr5B" 87.234 47 6 0 1 47 47395703 47395749 2.41e-08 59
"SNP_FB_0989081" "chr5B" 88.636 44 5 0 1 44 34073216 34073259 8.42e-08 58.1
"SNP_FB_0989081" "chr5B" 86 50 5 1 1 50 10697922 10697875 8.42e-08 57.2
"SNP_FB_0989081" "chr5B" 86.957 46 6 0 2 47 24638476 24638431 8.42e-08 57.2
"SNP_FB_0989081" "chr5B" 85.106 47 7 0 1 47 38992617 38992571 1.03e-06 54.5
"SNP_FB_0989081" "chr5B" 89.744 39 4 0 1 39 3946407 3946445 1.03e-06 53.6
"SNP_FB_0989081" "chr5B" 84.783 46 7 0 2 47 1684958 1684913 3.58e-06 52.7
"SNP_FB_0989081" "chr5B" 84.783 46 7 0 2 47 1695311 1695266 3.58e-06 52.7
"SNP_FB_0989081" "chr5B" 84.211 38 6 0 9 46 10200612 10200649 0.002 42.8
"SNP_FB_0989081" "chr5B" 86.486 37 4 1 5 41 41275717 41275682 0.006 41.9
"SNP_FB_0989081" "chr5B" 90.323 31 1 2 15 44 15341241 15341212 0.28 36.5
"SNP_FB_0989081" "chr5B" 81.081 37 7 0 5 41 19593447 19593483 0.28 36.5
"SNP_FB_0989081" "chr5B" 81.081 37 7 0 5 41 25311838 25311874 0.28 36.5
"SNP_FB_0989081" "chr5B" 81.081 37 7 0 5 41 29055459 29055495 0.28 36.5
"SNP_FB_0989081" "chr5B" 86.207 29 4 0 16 44 115958 115930 0.28 35.6
"SNP_FB_0989081" "chr5B" 82.353 34 6 0 7 40 29059849 29059816 0.28 35.6
"SNP_FB_0989081" "chr5B" 100 18 0 0 27 44 6322016 6321999 0.96 33.7
"SNP_FB_0989081" "chr5B" 95 20 1 0 25 44 808964 808945 3.4 32.8
"SNP_FB_0989081" "chr5B" 95 20 1 0 25 44 816169 816150 3.4 32.8
"SNP_FB_0989081" "chr5B" 95 20 1 0 25 44 14149284 14149303 3.4 32.8
"SNP_FB_0989081" "chr5B" 88 25 3 0 15 39 14767465 14767441 3.4 32.8
"SNP_FB_0989081" "chr5B" 95 20 1 0 31 50 19090833 19090814 3.4 32.8
"SNP_FB_0989081" "chr5B" 95 20 1 0 1 20 23729945 23729926 3.4 32.8
"SNP_FB_0989081" "chr5B" 88 25 3 0 14 38 35032490 35032514 3.4 32.8
"SNP_FB_0989081" "chr5B" 100 17 0 0 26 42 1349800 1349784 3.4 31.9
"SNP_FB_0989081" "chr5B" 100 17 0 0 26 42 1353477 1353461 3.4 31.9
"SNP_FB_0989081" "chr5B" 100 17 0 0 26 42 1358177 1358161 3.4 31.9
"SNP_FB_0989081" "chr5B" 86.207 29 3 1 13 40 12659845 12659817 3.4 31.9
"SNP_FB_0989081" "chr5B" 90.909 22 2 0 19 40 17829019 17829040 3.4 31.9
"SNP_FB_0989081" "chr5B" 82.353 34 5 1 7 40 19597286 19597254 3.4 31.9
"SNP_FB_0989081" "chr5B" 82.353 34 5 1 7 40 19603211 19603179 3.4 31.9
"SNP_FB_0989081" "chr5B" 85.185 27 4 0 24 50 30011628 30011602 3.4 31.9
"SNP_FB_0989081" "chr5B" 91.667 24 1 1 26 48 31336925 31336902 3.4 31.9
"SNP_FB_0989081" "chr5B" 90.909 22 2 0 26 47 44070173 44070194 3.4 31.9
"SNP_FB_0989081" "chr5B" 90.909 22 2 0 26 47 44081714 44081735 3.4 31.9
"SNP_FB_0989081" "chr5B" 90.909 22 2 0 26 47 47162922 47162901 3.4 31.9
"SNP_FB_0989081" "chr8B" 94 50 3 0 1 50 24101245 24101294 8.99e-14 77.9
"SNP_FB_0989081" "chr8B" 95.556 45 2 0 1 45 23662222 23662178 1.1e-12 73.4
"SNP_FB_0989081" "chr8B" 90 50 5 0 1 50 506687 506638 4.66e-11 68.9
"SNP_FB_0989081" "chr8B" 90 50 5 0 1 50 2867625 2867674 4.66e-11 68.9
"SNP_FB_0989081" "chr8B" 90 50 5 0 1 50 7146751 7146702 4.66e-11 68.9
"SNP_FB_0989081" "chr8B" 90 50 5 0 1 50 24717692 24717741 4.66e-11 68.9
"SNP_FB_0989081" "chr8B" 93.182 44 3 0 1 44 7486097 7486140 1.63e-10 67.1
"SNP_FB_0989081" "chr8B" 93.182 44 3 0 1 44 9750386 9750429 1.63e-10 67.1
"SNP_FB_0989081" "chr8B" 93.182 44 3 0 1 44 11249061 11249104 1.63e-10 67.1
"SNP_FB_0989081" "chr8B" 93.182 44 3 0 1 44 11259838 11259881 1.63e-10 67.1
"SNP_FB_0989081" "chr8B" 91.304 46 4 0 1 46 23657126 23657081 1.63e-10 66.2
"SNP_FB_0989081" "chr8B" 93.023 43 3 0 2 44 7796416 7796458 5.67e-10 65.3
"SNP_FB_0989081" "chr8B" 88 50 6 0 1 50 21877242 21877193 5.67e-10 64.4
"SNP_FB_0989081" "chr8B" 88 50 5 1 1 50 12068933 12068885 6.91e-09 60.8
"SNP_FB_0989081" "chr8B" 95 40 1 1 1 39 14795352 14795391 6.91e-09 60.8
"SNP_FB_0989081" "chr8B" 86 50 7 0 1 50 21851338 21851289 2.41e-08 59.9
"SNP_FB_0989081" "chr8B" 86 50 7 0 1 50 21862190 21862141 2.41e-08 59.9
"SNP_FB_0989081" "chr8B" 88.636 44 5 0 1 44 3309916 3309959 8.42e-08 58.1
"SNP_FB_0989081" "chr8B" 88.372 43 5 0 2 44 384124 384082 2.94e-07 56.3
"SNP_FB_0989081" "chr8B" 85.714 49 5 1 1 47 9749084 9749132 2.94e-07 55.4
"SNP_FB_0989081" "chr8B" 86.364 44 6 0 1 44 29563391 29563348 1.03e-06 53.6
"SNP_FB_0989081" "chr8B" 84.091 44 7 0 1 44 187168 187211 4.36e-05 49.1
"SNP_FB_0989081" "chr8B" 91.892 37 1 2 7 42 25201751 25201786 0.000152 47.3
"SNP_FB_0989081" "chr8B" 90 30 2 1 15 44 15462655 15462627 0.079 38.3
"SNP_FB_0989081" "chr8B" 95.455 22 1 0 26 47 19404787 19404808 0.28 36.5
"SNP_FB_0989081" "chr8B" 77.273 44 10 0 7 50 7692588 7692631 0.28 35.6
"SNP_FB_0989081" "chr8B" 86.207 29 4 0 16 44 22358735 22358707 0.28 35.6
"SNP_FB_0989081" "chr8B" 85.714 35 3 2 14 47 1893062 1893095 0.96 34.6
"SNP_FB_0989081" "chr8B" 81.579 38 6 1 5 41 27965708 27965745 0.96 34.6
"SNP_FB_0989081" "chr8B" 91.304 23 2 0 20 42 1443279 1443257 0.96 33.7
"SNP_FB_0989081" "chr8B" 100 18 0 0 27 44 11939072 11939089 0.96 33.7
"SNP_FB_0989081" "chr8B" 90.909 22 2 0 14 35 15217063 15217084 3.4 31.9
"SNP_FB_0989081" "chr8B" 100 17 0 0 26 42 22615247 22615231 3.4 31.9
"SNP_FB_0989081" "chr8B" 100 17 0 0 28 44 26483096 26483112 3.4 31.9
"SNP_FB_0989081" "chr8B" 88.462 26 1 1 14 39 27416244 27416221 3.4 31.9
"SNP_FB_0989081" "chr10B" 94 50 3 0 1 50 16606347 16606298 8.99e-14 77.9
"SNP_FB_0989081" "chr10B" 94 50 3 0 1 50 16615911 16615862 8.99e-14 77.9
"SNP_FB_0989081" "chr10B" 94 50 3 0 1 50 29567994 29567945 8.99e-14 77.9
"SNP_FB_0989081" "chr10B" 92 50 4 0 1 50 4985233 4985282 1.1e-12 73.4
"SNP_FB_0989081" "chr10B" 92 50 4 0 1 50 30237459 30237508 1.1e-12 73.4
"SNP_FB_0989081" "chr10B" 95.455 44 2 0 1 44 19589363 19589406 3.82e-12 71.6
"SNP_FB_0989081" "chr10B" 90 50 5 0 1 50 23588656 23588607 4.66e-11 68.9
"SNP_FB_0989081" "chr10B" 93.182 44 3 0 1 44 20546299 20546256 1.63e-10 67.1
"SNP_FB_0989081" "chr10B" 95.122 41 2 0 1 41 24748589 24748629 1.63e-10 66.2
"SNP_FB_0989081" "chr10B" 88 50 6 0 1 50 27958121 27958072 5.67e-10 64.4
"SNP_FB_0989081" "chr10B" 86.538 52 5 1 1 50 22234597 22234648 6.91e-09 60.8
"SNP_FB_0989081" "chr10B" 88 50 5 1 1 50 27812321 27812369 6.91e-09 60.8
"SNP_FB_0989081" "chr10B" 86 50 7 0 1 50 6031598 6031647 2.41e-08 59.9
"SNP_FB_0989081" "chr10B" 86 50 7 0 1 50 29728135 29728184 2.41e-08 59.9
"SNP_FB_0989081" "chr10B" 88.636 44 5 0 1 44 23608983 23608940 8.42e-08 58.1
"SNP_FB_0989081" "chr10B" 86.275 51 6 1 1 50 33215369 33215319 8.42e-08 58.1
"SNP_FB_0989081" "chr10B" 88.636 44 5 0 1 44 37173008 37173051 8.42e-08 58.1
"SNP_FB_0989081" "chr10B" 90.244 41 4 0 1 41 12135261 12135301 8.42e-08 57.2
"SNP_FB_0989081" "chr10B" 88.372 43 5 0 2 44 3257731 3257773 2.94e-07 56.3
"SNP_FB_0989081" "chr10B" 88.372 43 5 0 2 44 19903194 19903152 2.94e-07 56.3
"SNP_FB_0989081" "chr10B" 88.372 43 5 0 2 44 19915383 19915341 2.94e-07 56.3
"SNP_FB_0989081" "chr10B" 86.364 44 6 0 1 44 5624437 5624480 1.03e-06 53.6
"SNP_FB_0989081" "chr10B" 86.364 44 6 0 1 44 30106538 30106581 1.03e-06 53.6
"SNP_FB_0989081" "chr10B" 85.714 42 6 0 1 42 26830818 26830777 1.25e-05 50
"SNP_FB_0989081" "chr10B" 84.091 44 7 0 1 44 30926606 30926649 4.36e-05 49.1
"SNP_FB_0989081" "chr10B" 84.091 44 5 1 1 44 7466279 7466238 0.000152 46.4
"SNP_FB_0989081" "chr10B" 90 30 2 1 3 31 15593737 15593708 0.079 38.3
"SNP_FB_0989081" "chr10B" 86.667 30 4 0 15 44 7545540 7545511 0.079 37.4
"SNP_FB_0989081" "chr10B" 81.081 37 7 0 5 41 27304773 27304737 0.28 36.5
"SNP_FB_0989081" "chr10B" 81.081 37 7 0 5 41 39208546 39208510 0.28 36.5
"SNP_FB_0989081" "chr10B" 81.081 37 7 0 5 41 39238152 39238116 0.28 36.5
"SNP_FB_0989081" "chr10B" 86.207 29 4 0 16 44 3526885 3526913 0.28 35.6
"SNP_FB_0989081" "chr10B" 88.462 26 3 0 17 42 3578474 3578449 0.96 34.6
"SNP_FB_0989081" "chr10B" 88.462 26 3 0 17 42 3589987 3589962 0.96 34.6
"SNP_FB_0989081" "chr10B" 88.462 26 3 0 17 42 3601500 3601475 0.96 34.6
"SNP_FB_0989081" "chr10B" 88.462 26 3 0 18 43 20307129 20307104 0.96 34.6
"SNP_FB_0989081" "chr10B" 86.667 30 3 1 15 44 17727335 17727307 0.96 33.7
"SNP_FB_0989081" "chr10B" 91.304 23 2 0 17 39 21164560 21164582 0.96 33.7
"SNP_FB_0989081" "chr10B" 88 25 3 0 14 38 2048395 2048419 3.4 32.8
"SNP_FB_0989081" "chr10B" 88 25 3 0 14 38 28524385 28524409 3.4 32.8
"SNP_FB_0989081" "chr10B" 86.207 29 3 1 20 47 3226756 3226728 3.4 31.9
"SNP_FB_0989081" "chr10B" 78.947 38 5 1 10 44 18380775 18380738 3.4 31.9
"SNP_FB_0989081" "chr10B" 78.261 46 3 3 6 44 33094994 33095039 3.4 31.9
"SNP_FB_0989081" "chr10B" 100 17 0 0 22 38 38393522 38393538 3.4 31.9
"SNP_FB_0989081" "chr11B" 94 50 3 0 1 50 10130272 10130321 8.99e-14 77.9
"SNP_FB_0989081" "chr11B" 92 50 4 0 1 50 6115142 6115093 1.1e-12 73.4
"SNP_FB_0989081" "chr11B" 92 50 4 0 1 50 37853648 37853697 1.1e-12 73.4
"SNP_FB_0989081" "chr11B" 93.617 47 3 0 1 47 10193818 10193772 3.82e-12 72.5
"SNP_FB_0989081" "chr11B" 89.796 49 5 0 2 50 27086701 27086653 1.63e-10 67.1
"SNP_FB_0989081" "chr11B" 93.182 44 3 0 1 44 28966521 28966564 1.63e-10 67.1
"SNP_FB_0989081" "chr11B" 93.182 44 3 0 1 44 36771251 36771294 1.63e-10 67.1
"SNP_FB_0989081" "chr11B" 93.182 44 3 0 1 44 37073056 37073099 1.63e-10 67.1
"SNP_FB_0989081" "chr11B" 88 50 6 0 1 50 15064337 15064386 5.67e-10 64.4
"SNP_FB_0989081" "chr11B" 88 50 6 0 1 50 27591036 27591085 5.67e-10 64.4
"SNP_FB_0989081" "chr11B" 89.362 47 5 0 1 47 10757484 10757530 1.98e-09 63.5
"SNP_FB_0989081" "chr11B" 90.909 44 4 0 1 44 3292948 3292991 1.98e-09 62.6
"SNP_FB_0989081" "chr11B" 90.909 44 4 0 1 44 11277202 11277245 1.98e-09 62.6
"SNP_FB_0989081" "chr11B" 92.683 41 3 0 1 41 10211704 10211744 6.91e-09 61.7
"SNP_FB_0989081" "chr11B" 86 50 7 0 1 50 10455426 10455377 2.41e-08 59.9
"SNP_FB_0989081" "chr11B" 89.362 47 4 1 2 47 31777742 31777788 2.41e-08 59.9
"SNP_FB_0989081" "chr11B" 88.636 44 5 0 1 44 25658568 25658525 8.42e-08 58.1
"SNP_FB_0989081" "chr11B" 84 50 8 0 1 50 37673149 37673198 2.94e-07 55.4
"SNP_FB_0989081" "chr11B" 86.047 43 6 0 2 44 37909589 37909547 3.58e-06 51.8
"SNP_FB_0989081" "chr11B" 88.235 34 4 0 1 34 880244 880277 0.000531 44.6
"SNP_FB_0989081" "chr11B" 85.294 34 4 1 17 50 11221019 11220987 0.28 36.5
"SNP_FB_0989081" "chr11B" 92.308 26 1 1 16 40 2487730 2487705 0.28 35.6
"SNP_FB_0989081" "chr11B" 91.304 23 2 0 22 44 3895203 3895181 0.96 33.7
"SNP_FB_0989081" "chr11B" 91.304 23 2 0 18 40 36339242 36339264 0.96 33.7
"SNP_FB_0989081" "chr11B" 100 18 0 0 26 43 38447070 38447053 0.96 33.7
"SNP_FB_0989081" "chr11B" 88 25 3 0 16 40 2538010 2537986 3.4 32.8
"SNP_FB_0989081" "chr11B" 88 25 3 0 16 40 2542492 2542468 3.4 32.8
"SNP_FB_0989081" "chr11B" 95 20 1 0 26 45 21162216 21162197 3.4 32.8
"SNP_FB_0989081" "chr11B" 95 20 1 0 15 34 22336651 22336670 3.4 32.8
"SNP_FB_0989081" "chr11B" 90.909 22 2 0 26 47 1663510 1663489 3.4 31.9
"SNP_FB_0989081" "chr11B" 82.353 34 5 1 11 44 3495842 3495810 3.4 31.9
"SNP_FB_0989081" "chr11B" 86.207 29 3 1 16 44 8506043 8506016 3.4 31.9
"SNP_FB_0989081" "chr11B" 100 17 0 0 27 43 10944955 10944971 3.4 31.9
"SNP_FB_0989081" "chr11B" 100 17 0 0 24 40 16849773 16849789 3.4 31.9
"SNP_FB_0989081" "chr11B" 100 17 0 0 24 40 16861032 16861048 3.4 31.9
"SNP_FB_0989081" "chr11B" 81.25 32 6 0 9 40 30060886 30060917 3.4 31.9
"SNP_FB_0989081" "chr11B" 91.667 24 1 1 22 44 31761948 31761925 3.4 31.9
"SNP_FB_0989081" "chr15B" 94 50 3 0 1 50 35117985 35117936 8.99e-14 77.9
"SNP_FB_0989081" "chr15B" 92 50 4 0 1 50 31994569 31994520 1.1e-12 73.4
"SNP_FB_0989081" "chr15B" 95.455 44 2 0 1 44 28820077 28820120 3.82e-12 71.6
"SNP_FB_0989081" "chr15B" 90 50 5 0 1 50 44018228 44018179 4.66e-11 68.9
"SNP_FB_0989081" "chr15B" 93.182 44 3 0 1 44 9282494 9282451 1.63e-10 67.1
"SNP_FB_0989081" "chr15B" 93.182 44 3 0 1 44 26067347 26067304 1.63e-10 67.1
"SNP_FB_0989081" "chr15B" 93.023 43 3 0 2 44 18744120 18744162 5.67e-10 65.3
"SNP_FB_0989081" "chr15B" 88 50 6 0 1 50 7166729 7166680 5.67e-10 64.4
"SNP_FB_0989081" "chr15B" 88 50 6 0 1 50 12307577 12307626 5.67e-10 64.4
"SNP_FB_0989081" "chr15B" 89.362 47 5 0 1 47 34772123 34772077 1.98e-09 63.5
"SNP_FB_0989081" "chr15B" 90.909 44 4 0 1 44 4748875 4748832 1.98e-09 62.6
"SNP_FB_0989081" "chr15B" 90.909 44 4 0 1 44 7612705 7612662 1.98e-09 62.6
"SNP_FB_0989081" "chr15B" 90.909 44 4 0 1 44 44536673 44536630 1.98e-09 62.6
"SNP_FB_0989081" "chr15B" 88 50 4 1 1 50 22892798 22892751 6.91e-09 61.7
"SNP_FB_0989081" "chr15B" 90.698 43 4 0 1 43 11431013 11430971 6.91e-09 60.8
"SNP_FB_0989081" "chr15B" 90.698 43 4 0 1 43 39311285 39311243 6.91e-09 60.8
"SNP_FB_0989081" "chr15B" 86 50 7 0 1 50 990631 990582 2.41e-08 59.9
"SNP_FB_0989081" "chr15B" 88.636 44 5 0 1 44 37668526 37668483 8.42e-08 58.1
"SNP_FB_0989081" "chr15B" 88.636 44 5 0 1 44 42962899 42962942 8.42e-08 58.1
"SNP_FB_0989081" "chr15B" 90.244 41 4 0 1 41 6105638 6105678 8.42e-08 57.2
"SNP_FB_0989081" "chr15B" 84 50 8 0 1 50 5278552 5278503 2.94e-07 55.4
"SNP_FB_0989081" "chr15B" 88.636 44 4 1 1 44 38428424 38428382 1.03e-06 54.5
"SNP_FB_0989081" "chr15B" 93.333 30 1 1 15 44 43579742 43579770 0.002 42.8
"SNP_FB_0989081" "chr15B" 96.154 26 0 1 24 49 40279757 40279781 0.023 40.1
"SNP_FB_0989081" "chr15B" 87.097 31 4 0 14 44 42951575 42951605 0.023 39.2
"SNP_FB_0989081" "chr15B" 83.333 42 5 2 7 47 5946931 5946971 0.079 38.3
"SNP_FB_0989081" "chr15B" 86.667 30 4 0 18 47 12920881 12920852 0.079 37.4
"SNP_FB_0989081" "chr15B" 86.207 29 4 0 16 44 5251905 5251933 0.28 35.6
"SNP_FB_0989081" "chr15B" 95.238 21 1 0 1 21 32763442 32763462 0.96 34.6
"SNP_FB_0989081" "chr15B" 82.5 40 5 2 11 50 40476744 40476707 0.96 34.6
"SNP_FB_0989081" "chr15B" 92 25 1 1 26 49 3307369 3307345 0.96 33.7
"SNP_FB_0989081" "chr15B" 91.304 23 2 0 17 39 16018665 16018643 0.96 33.7
"SNP_FB_0989081" "chr15B" 100 18 0 0 24 41 17764190 17764173 0.96 33.7
"SNP_FB_0989081" "chr15B" 100 18 0 0 24 41 17771214 17771197 0.96 33.7
"SNP_FB_0989081" "chr15B" 91.304 23 2 0 26 48 30402355 30402377 0.96 33.7
"SNP_FB_0989081" "chr15B" 86.667 30 3 1 18 47 42240165 42240137 0.96 33.7
"SNP_FB_0989081" "chr15B" 81.081 37 5 1 13 47 43209736 43209700 0.96 33.7
"SNP_FB_0989081" "chr15B" 80 35 7 0 11 45 6222172 6222206 3.4 32.8
"SNP_FB_0989081" "chr15B" 88 25 3 0 14 38 6778799 6778823 3.4 32.8
"SNP_FB_0989081" "chr15B" 88 25 3 0 14 38 20729526 20729502 3.4 32.8
"SNP_FB_0989081" "chr15B" 88 25 3 0 23 47 38236356 38236380 3.4 32.8
"SNP_FB_0989081" "chr15B" 100 17 0 0 25 41 11852582 11852598 3.4 31.9
"SNP_FB_0989081" "chr15B" 90.909 22 2 0 3 24 17088754 17088733 3.4 31.9
"SNP_FB_0989081" "chr15B" 90.909 22 2 0 21 42 34900917 34900938 3.4 31.9
"SNP_FB_0989081" "chr15B" 90.909 22 2 0 21 42 34914010 34914031 3.4 31.9
"SNP_FB_0989081" "chr15B" 100 17 0 0 26 42 36522059 36522043 3.4 31.9
"SNP_FB_0989081" "chr7B" 92 50 4 0 1 50 18936144 18936095 1.1e-12 73.4
"SNP_FB_0989081" "chr7B" 92 50 4 0 1 50 20961859 20961810 1.1e-12 73.4
"SNP_FB_0989081" "chr7B" 90 50 5 0 1 50 5532772 5532821 4.66e-11 68.9
"SNP_FB_0989081" "chr7B" 91.489 47 4 0 1 47 16358555 16358601 4.66e-11 68
"SNP_FB_0989081" "chr7B" 89.362 47 5 0 1 47 15642940 15642894 1.98e-09 63.5
"SNP_FB_0989081" "chr7B" 89.362 47 5 0 1 47 17758143 17758097 1.98e-09 63.5
"SNP_FB_0989081" "chr7B" 90.909 44 4 0 1 44 8704130 8704173 1.98e-09 62.6
"SNP_FB_0989081" "chr7B" 92.683 41 3 0 1 41 1960270 1960310 6.91e-09 61.7
"SNP_FB_0989081" "chr7B" 94.595 37 2 0 1 37 137754 137718 2.41e-08 59
"SNP_FB_0989081" "chr7B" 90.476 42 4 0 3 44 17809440 17809481 2.41e-08 59
"SNP_FB_0989081" "chr7B" 88.889 45 3 1 2 44 3754771 3754815 8.42e-08 57.2
"SNP_FB_0989081" "chr7B" 91.176 34 3 0 1 34 7494748 7494781 4.36e-05 49.1
"SNP_FB_0989081" "chr7B" 93.939 33 1 1 1 33 23452738 23452769 4.36e-05 48.2
"SNP_FB_0989081" "chr7B" 85 40 6 0 1 40 20209608 20209647 0.000152 46.4
"SNP_FB_0989081" "chr7B" 86.111 36 4 1 10 44 6689083 6689118 0.023 40.1
"SNP_FB_0989081" "chr7B" 100 21 0 0 26 46 3582913 3582933 0.023 39.2
"SNP_FB_0989081" "chr7B" 83.721 43 3 3 9 47 10948068 10948026 0.079 37.4
"SNP_FB_0989081" "chr7B" 88.889 27 3 0 15 41 20207150 20207124 0.28 36.5
"SNP_FB_0989081" "chr7B" 86.207 29 4 0 20 48 21481516 21481488 0.28 35.6
"SNP_FB_0989081" "chr7B" 91.304 23 2 0 17 39 12514144 12514166 0.96 33.7
"SNP_FB_0989081" "chr7B" 100 18 0 0 24 41 17325908 17325925 0.96 33.7
"SNP_FB_0989081" "chr7B" 95 20 1 0 31 50 7507377 7507396 3.4 32.8
"SNP_FB_0989081" "chr7B" 88 25 3 0 18 42 13837087 13837111 3.4 32.8
"SNP_FB_0989081" "chr7B" 88 25 3 0 14 38 21516337 21516361 3.4 32.8
"SNP_FB_0989081" "chr7B" 85.714 28 1 1 26 50 10364734 10364761 3.4 31.9
"SNP_FB_0989081" "chr7B" 100 17 0 0 26 42 17050991 17050975 3.4 31.9
"SNP_FB_0989081" "chr7B" 100 17 0 0 26 42 17061423 17061407 3.4 31.9
"SNP_FB_0989081" "chr7B" 85.185 27 4 0 21 47 19483340 19483366 3.4 31.9
"SNP_FB_0989081" "chr7B" 85.185 27 4 0 21 47 19747663 19747689 3.4 31.9
"SNP_FB_0989081" "chr7B" 82.353 34 5 1 15 48 21125908 21125876 3.4 31.9
"SNP_FB_0989081" "chr7B" 100 17 0 0 26 42 22291396 22291380 3.4 31.9
"SNP_FB_0989081" "chr12B" 92 50 4 0 1 50 20374974 20375023 1.1e-12 73.4
"SNP_FB_0989081" "chr12B" 95.349 43 2 0 1 43 12670686 12670644 1.33e-11 69.8
"SNP_FB_0989081" "chr12B" 93.182 44 3 0 1 44 8311369 8311326 1.63e-10 67.1
"SNP_FB_0989081" "chr12B" 89.583 48 5 0 1 48 22281415 22281462 5.67e-10 65.3
"SNP_FB_0989081" "chr12B" 89.583 48 5 0 1 48 22292301 22292348 5.67e-10 65.3
"SNP_FB_0989081" "chr12B" 88 50 6 0 1 50 20309442 20309491 5.67e-10 64.4
"SNP_FB_0989081" "chr12B" 90.909 44 4 0 4 47 17067473 17067516 1.98e-09 62.6
"SNP_FB_0989081" "chr12B" 93.182 44 1 2 1 42 9285167 9285210 2.41e-08 59.9
"SNP_FB_0989081" "chr12B" 86 50 7 0 1 50 19489935 19489984 2.41e-08 59.9
"SNP_FB_0989081" "chr12B" 84 50 8 0 1 50 3754399 3754448 2.94e-07 55.4
"SNP_FB_0989081" "chr12B" 84 50 8 0 1 50 22659068 22659117 2.94e-07 55.4
"SNP_FB_0989081" "chr12B" 84 50 8 0 1 50 22673168 22673217 2.94e-07 55.4
"SNP_FB_0989081" "chr12B" 85.106 47 7 0 1 47 1630073 1630119 1.03e-06 54.5
"SNP_FB_0989081" "chr12B" 84 50 5 1 1 50 18625892 18625846 1.03e-06 53.6
"SNP_FB_0989081" "chr12B" 87.805 41 5 0 7 47 11375367 11375327 3.58e-06 52.7
"SNP_FB_0989081" "chr12B" 90.476 42 1 2 1 40 21372068 21372108 3.58e-06 52.7
"SNP_FB_0989081" "chr12B" 82 50 9 0 1 50 12221870 12221919 1.25e-05 50.9
"SNP_FB_0989081" "chr12B" 84.091 44 7 0 1 44 18823864 18823821 4.36e-05 49.1
"SNP_FB_0989081" "chr12B" 86.842 38 5 0 1 38 21379334 21379371 0.000152 47.3
"SNP_FB_0989081" "chr12B" 77.778 45 10 0 3 47 5380722 5380766 0.079 37.4
"SNP_FB_0989081" "chr12B" 79.07 43 7 1 4 44 13860186 13860144 0.28 35.6
"SNP_FB_0989081" "chr12B" 88.462 26 3 0 13 38 14840850 14840825 0.96 34.6
"SNP_FB_0989081" "chr12B" 91.304 23 2 0 22 44 9790677 9790699 0.96 33.7
"SNP_FB_0989081" "chr12B" 81.081 37 6 1 8 44 1691890 1691925 3.4 32.8
"SNP_FB_0989081" "chr12B" 88 25 3 0 24 48 18934801 18934825 3.4 32.8
"SNP_FB_0989081" "chr12B" 95.455 22 0 1 26 47 19468515 19468535 3.4 32.8
"SNP_FB_0989081" "chr12B" 90.909 22 2 0 20 41 17800462 17800483 3.4 31.9
"SNP_FB_0989081" "chr12B" 86.207 29 3 1 20 47 19136228 19136200 3.4 31.9
"SNP_FB_0989081" "chr12B" 100 17 0 0 26 42 20358666 20358682 3.4 31.9
"SNP_FB_0989081" "chr13B" 92 50 4 0 1 50 14358390 14358341 1.1e-12 73.4
"SNP_FB_0989081" "chr13B" 93.617 47 3 0 1 47 10544120 10544166 3.82e-12 72.5
"SNP_FB_0989081" "chr13B" 92.157 51 3 1 1 50 9799835 9799885 3.82e-12 71.6
"SNP_FB_0989081" "chr13B" 90 50 5 0 1 50 24624202 24624153 4.66e-11 68.9
"SNP_FB_0989081" "chr13B" 91.489 47 4 0 1 47 2470289 2470335 4.66e-11 68
"SNP_FB_0989081" "chr13B" 89.796 49 5 0 2 50 15904333 15904285 1.63e-10 67.1
"SNP_FB_0989081" "chr13B" 93.182 44 3 0 1 44 22816105 22816148 1.63e-10 67.1
"SNP_FB_0989081" "chr13B" 93.182 44 3 0 1 44 22827918 22827961 1.63e-10 67.1
"SNP_FB_0989081" "chr13B" 95 40 2 0 1 40 6691339 6691378 5.67e-10 64.4
"SNP_FB_0989081" "chr13B" 90.909 44 4 0 1 44 2281536 2281493 1.98e-09 62.6
"SNP_FB_0989081" "chr13B" 86 50 7 0 1 50 13638347 13638298 2.41e-08 59.9
"SNP_FB_0989081" "chr13B" 86 50 7 0 1 50 21722826 21722777 2.41e-08 59.9
"SNP_FB_0989081" "chr13B" 92.5 40 3 0 1 40 26362786 26362825 2.41e-08 59.9
"SNP_FB_0989081" "chr13B" 87.234 47 6 0 1 47 8090439 8090485 2.41e-08 59
"SNP_FB_0989081" "chr13B" 86 50 5 1 1 50 8406479 8406432 8.42e-08 57.2
"SNP_FB_0989081" "chr13B" 90 40 4 0 1 40 2377049 2377010 2.94e-07 55.4
"SNP_FB_0989081" "chr13B" 90 40 4 0 1 40 6226846 6226807 2.94e-07 55.4
"SNP_FB_0989081" "chr13B" 87.805 41 5 0 1 41 24624250 24624210 3.58e-06 52.7
"SNP_FB_0989081" "chr13B" 82.979 47 7 1 1 47 20425257 20425212 0.000152 46.4
"SNP_FB_0989081" "chr13B" 81.081 37 7 0 5 41 3470652 3470688 0.28 36.5
"SNP_FB_0989081" "chr13B" 86.207 29 4 0 16 44 33512698 33512726 0.28 35.6
"SNP_FB_0989081" "chr13B" 88.462 26 3 0 17 42 41696 41721 0.96 34.6
"SNP_FB_0989081" "chr13B" 100 18 0 0 27 44 7480536 7480519 0.96 33.7
"SNP_FB_0989081" "chr13B" 91.304 23 2 0 18 40 16990866 16990844 0.96 33.7
"SNP_FB_0989081" "chr13B" 91.304 23 2 0 22 44 19223753 19223731 0.96 33.7
"SNP_FB_0989081" "chr13B" 81.579 38 3 2 14 47 7893775 7893812 3.4 32.8
"SNP_FB_0989081" "chr13B" 90.909 22 2 0 26 47 510689 510710 3.4 31.9
"SNP_FB_0989081" "chr13B" 90.909 22 2 0 16 37 12606203 12606182 3.4 31.9
"SNP_FB_0989081" "chr13B" 100 17 0 0 22 38 25915523 25915539 3.4 31.9
"SNP_FB_0989081" "chr13B" 100 17 0 0 22 38 25937069 25937085 3.4 31.9
"SNP_FB_0989081" "chr13B" 83.333 36 4 2 7 41 26567186 26567220 3.4 31.9
"SNP_FB_0989081" "chr14B" 92 50 4 0 1 50 9107446 9107495 1.1e-12 73.4
"SNP_FB_0989081" "chr14B" 90 50 5 0 1 50 22049855 22049806 4.66e-11 68.9
"SNP_FB_0989081" "chr14B" 88 50 6 0 1 50 16240616 16240567 5.67e-10 64.4
"SNP_FB_0989081" "chr14B" 89.362 47 5 0 1 47 880426 880380 1.98e-09 63.5
"SNP_FB_0989081" "chr14B" 90.909 44 4 0 1 44 7777271 7777228 1.98e-09 62.6
"SNP_FB_0989081" "chr14B" 90.909 44 4 0 1 44 19611495 19611452 1.98e-09 62.6
"SNP_FB_0989081" "chr14B" 93.023 43 2 1 1 42 24486715 24486673 6.91e-09 61.7
"SNP_FB_0989081" "chr14B" 93.023 43 2 1 1 42 24629197 24629155 6.91e-09 61.7
"SNP_FB_0989081" "chr14B" 93.023 43 2 1 1 42 24802740 24802782 6.91e-09 61.7
"SNP_FB_0989081" "chr14B" 86 50 7 0 1 50 28628145 28628096 2.41e-08 59.9
"SNP_FB_0989081" "chr14B" 87.234 47 6 0 1 47 29957396 29957350 2.41e-08 59
"SNP_FB_0989081" "chr14B" 84 50 8 0 1 50 21132150 21132199 2.94e-07 55.4
"SNP_FB_0989081" "chr14B" 85.714 42 6 0 3 44 23658869 23658910 1.25e-05 50
"SNP_FB_0989081" "chr14B" 84.091 44 7 0 1 44 4198760 4198717 4.36e-05 49.1
"SNP_FB_0989081" "chr14B" 85.366 41 6 0 3 43 3817323 3817283 4.36e-05 48.2
"SNP_FB_0989081" "chr14B" 83.721 43 7 0 1 43 20624948 20624906 0.000152 47.3
"SNP_FB_0989081" "chr14B" 100 19 0 0 26 44 22883588 22883606 0.28 35.6
"SNP_FB_0989081" "chr14B" 81.579 38 6 1 3 40 9983383 9983419 0.96 34.6
"SNP_FB_0989081" "chr14B" 100 17 0 0 28 44 5407843 5407859 3.4 31.9
"SNP_FB_0989081" "chr14B" 86.207 29 3 1 17 44 6478041 6478013 3.4 31.9
"SNP_FB_0989081" "chr14B" 100 17 0 0 1 17 7656204 7656188 3.4 31.9
"SNP_FB_0989081" "chr14B" 90.909 22 2 0 28 49 11030841 11030820 3.4 31.9
"SNP_FB_0989081" "chr14B" 100 17 0 0 28 44 14927584 14927600 3.4 31.9
"SNP_FB_0989081" "chr17B" 92 50 4 0 1 50 8176454 8176405 1.1e-12 73.4
"SNP_FB_0989081" "chr17B" 93.478 46 3 0 2 47 29739332 29739287 1.33e-11 70.7
"SNP_FB_0989081" "chr17B" 90 50 5 0 1 50 4361117 4361068 4.66e-11 68.9
"SNP_FB_0989081" "chr17B" 93.182 44 3 0 1 44 14023142 14023099 1.63e-10 67.1
"SNP_FB_0989081" "chr17B" 88 50 6 0 1 50 13482905 13482856 5.67e-10 64.4
"SNP_FB_0989081" "chr17B" 89.362 47 5 0 1 47 12271800 12271846 1.98e-09 63.5
"SNP_FB_0989081" "chr17B" 92.857 42 3 0 3 44 21039189 21039148 1.98e-09 63.5
"SNP_FB_0989081" "chr17B" 89.362 47 5 0 1 47 23048295 23048249 1.98e-09 63.5
"SNP_FB_0989081" "chr17B" 90.909 44 4 0 1 44 15304045 15304002 1.98e-09 62.6
"SNP_FB_0989081" "chr17B" 90.909 44 4 0 1 44 25670844 25670801 1.98e-09 62.6
"SNP_FB_0989081" "chr17B" 89.362 47 3 1 1 47 21038722 21038766 6.91e-09 60.8
"SNP_FB_0989081" "chr17B" 86 50 7 0 1 50 13644369 13644418 2.41e-08 59.9
"SNP_FB_0989081" "chr17B" 88.636 44 5 0 1 44 12618118 12618161 8.42e-08 58.1
"SNP_FB_0989081" "chr17B" 84 50 8 0 1 50 21183626 21183577 2.94e-07 55.4
"SNP_FB_0989081" "chr17B" 84 50 5 1 1 47 2074233 2074184 1.03e-06 53.6
"SNP_FB_0989081" "chr17B" 96.774 31 1 0 1 31 4012012 4012042 3.58e-06 52.7
"SNP_FB_0989081" "chr17B" 89.474 38 4 0 7 44 9841019 9841056 3.58e-06 51.8
"SNP_FB_0989081" "chr17B" 85.366 41 5 1 2 41 19047545 19047505 0.000531 44.6
"SNP_FB_0989081" "chr17B" 93.103 29 2 0 16 44 23717859 23717887 0.000531 44.6
"SNP_FB_0989081" "chr17B" 89.286 28 3 0 23 50 6498316 6498289 0.079 38.3
"SNP_FB_0989081" "chr17B" 95.833 24 0 1 21 43 3335759 3335782 0.28 36.5
"SNP_FB_0989081" "chr17B" 70 60 5 1 1 47 2217272 2217331 0.28 35.6
"SNP_FB_0989081" "chr17B" 86.207 29 4 0 16 44 10999426 10999398 0.28 35.6
"SNP_FB_0989081" "chr17B" 85.714 28 4 0 17 44 1798018 1797991 0.96 33.7
"SNP_FB_0989081" "chr17B" 91.304 23 2 0 17 39 13787887 13787865 0.96 33.7
"SNP_FB_0989081" "chr17B" 95 20 1 0 1 20 6752459 6752478 3.4 32.8
"SNP_FB_0989081" "chr17B" 79.545 44 3 3 7 44 18413022 18412979 3.4 31.9
"SNP_FB_0989081" "chr17B" 100 17 0 0 26 42 22020048 22020032 3.4 31.9
"SNP_FB_0989081" "chr9B" 93.617 47 3 0 1 47 13361749 13361795 3.82e-12 72.5
"SNP_FB_0989081" "chr9B" 93.617 47 3 0 1 47 18438721 18438675 3.82e-12 72.5
"SNP_FB_0989081" "chr9B" 95.455 44 2 0 1 44 33109432 33109475 3.82e-12 71.6
"SNP_FB_0989081" "chr9B" 91.489 47 4 0 1 47 12629968 12630014 4.66e-11 68
"SNP_FB_0989081" "chr9B" 91.304 46 4 0 2 47 8961073 8961118 1.63e-10 66.2
"SNP_FB_0989081" "chr9B" 94.872 39 2 0 2 40 15298360 15298398 1.98e-09 62.6
"SNP_FB_0989081" "chr9B" 87.755 49 6 0 2 50 34395460 34395412 1.98e-09 62.6
"SNP_FB_0989081" "chr9B" 86 50 7 0 1 50 1103739 1103690 2.41e-08 59.9
"SNP_FB_0989081" "chr9B" 92.5 40 3 0 1 40 12343607 12343568 2.41e-08 59.9
"SNP_FB_0989081" "chr9B" 88.636 44 5 0 1 44 15934392 15934435 8.42e-08 58.1
"SNP_FB_0989081" "chr9B" 88.889 45 4 1 1 44 35737622 35737666 2.94e-07 56.3
"SNP_FB_0989081" "chr9B" 84 50 8 0 1 50 11492593 11492642 2.94e-07 55.4
"SNP_FB_0989081" "chr9B" 86.364 44 6 0 1 44 4569768 4569725 1.03e-06 53.6
"SNP_FB_0989081" "chr9B" 85.106 47 5 1 3 47 19138949 19138903 3.58e-06 51.8
"SNP_FB_0989081" "chr9B" 82.609 46 7 1 2 47 11784501 11784457 0.000531 44.6
"SNP_FB_0989081" "chr9B" 86.111 36 4 1 10 44 30727013 30727048 0.023 40.1
"SNP_FB_0989081" "chr9B" 81.081 37 7 0 5 41 12379672 12379636 0.28 36.5
"SNP_FB_0989081" "chr9B" 95.238 21 1 0 24 44 1088542 1088562 0.96 34.6
"SNP_FB_0989081" "chr9B" 95.238 21 1 0 14 34 7165591 7165571 0.96 34.6
"SNP_FB_0989081" "chr9B" 95.652 23 0 1 26 48 9213770 9213749 0.96 34.6
"SNP_FB_0989081" "chr9B" 95.652 23 0 1 26 48 9221774 9221753 0.96 34.6
"SNP_FB_0989081" "chr9B" 95.238 21 1 0 28 48 34383477 34383457 0.96 34.6
"SNP_FB_0989081" "chr9B" 85.714 28 4 0 14 41 3948207 3948234 0.96 33.7
"SNP_FB_0989081" "chr9B" 86.667 30 3 1 11 40 13962125 13962097 0.96 33.7
"SNP_FB_0989081" "chr9B" 91.304 23 2 0 18 40 14557878 14557856 0.96 33.7
"SNP_FB_0989081" "chr9B" 91.304 23 2 0 17 39 24778141 24778119 0.96 33.7
"SNP_FB_0989081" "chr9B" 79.487 39 5 1 3 38 34776450 34776412 0.96 33.7
"SNP_FB_0989081" "chr9B" 79.487 39 5 1 3 38 34788508 34788470 0.96 33.7
"SNP_FB_0989081" "chr9B" 88 25 3 0 23 47 8290301 8290325 3.4 32.8
"SNP_FB_0989081" "chr9B" 95 20 1 0 25 44 20894031 20894050 3.4 32.8
"SNP_FB_0989081" "chr9B" 88 25 3 0 20 44 33464760 33464736 3.4 32.8
"SNP_FB_0989081" "chr9B" 88 25 3 0 20 44 33502468 33502444 3.4 32.8
"SNP_FB_0989081" "chr9B" 95 20 1 0 26 45 34273630 34273611 3.4 32.8
"SNP_FB_0989081" "chr9B" 95 20 1 0 26 45 34283966 34283947 3.4 32.8
"SNP_FB_0989081" "chr9B" 90.909 22 2 0 26 47 5139908 5139929 3.4 31.9
"SNP_FB_0989081" "chr16B" 95.455 44 2 0 1 44 12981016 12980973 3.82e-12 71.6
"SNP_FB_0989081" "chr16B" 91.837 49 4 0 2 50 23935848 23935896 3.82e-12 71.6
"SNP_FB_0989081" "chr16B" 90 50 5 0 1 50 27919116 27919165 4.66e-11 68.9
"SNP_FB_0989081" "chr16B" 93.182 44 3 0 1 44 16280640 16280597 1.63e-10 67.1
"SNP_FB_0989081" "chr16B" 95.122 41 2 0 1 41 20278094 20278054 1.63e-10 66.2
"SNP_FB_0989081" "chr16B" 88 50 6 0 1 50 23209066 23209115 5.67e-10 64.4
"SNP_FB_0989081" "chr16B" 88 50 6 0 1 50 23249365 23249414 5.67e-10 64.4
"SNP_FB_0989081" "chr16B" 90.909 44 4 0 1 44 16341936 16341893 1.98e-09 62.6
"SNP_FB_0989081" "chr16B" 88.235 51 5 1 1 50 27374500 27374550 1.98e-09 62.6
"SNP_FB_0989081" "chr16B" 92.5 40 3 0 1 40 29968233 29968194 2.41e-08 59.9
"SNP_FB_0989081" "chr16B" 89.13 46 3 1 1 46 30910836 30910879 2.41e-08 59
"SNP_FB_0989081" "chr16B" 89.13 46 3 1 1 46 30923990 30924033 2.41e-08 59
"SNP_FB_0989081" "chr16B" 84 50 8 0 1 50 4140847 4140798 2.94e-07 55.4
"SNP_FB_0989081" "chr16B" 86.667 45 6 0 3 47 5904544 5904588 2.94e-07 55.4
"SNP_FB_0989081" "chr16B" 95.455 22 1 0 23 44 15893094 15893073 0.28 36.5
"SNP_FB_0989081" "chr16B" 82.353 34 6 0 7 40 24249464 24249431 0.28 35.6
"SNP_FB_0989081" "chr16B" 83.333 36 5 1 7 42 26845344 26845378 0.28 35.6
"SNP_FB_0989081" "chr16B" 100 19 0 0 2 20 28514692 28514710 0.28 35.6
"SNP_FB_0989081" "chr16B" 88 25 3 0 14 38 4269515 4269491 3.4 32.8
"SNP_FB_0989081" "chr16B" 88 25 3 0 23 47 11823911 11823887 3.4 32.8
"SNP_FB_0989081" "chr16B" 82.353 34 4 1 7 40 24730269 24730238 3.4 32.8
"SNP_FB_0989081" "chr16B" 81.081 37 6 1 7 42 30635735 30635771 3.4 32.8
"SNP_FB_0989081" "chr16B" 88 25 3 0 23 47 31915394 31915370 3.4 32.8
"SNP_FB_0989081" "chr16B" 90.909 22 2 0 21 42 8780320 8780299 3.4 31.9
"SNP_FB_0989081" "chr16B" 85.185 27 4 0 16 42 32312379 32312405 3.4 31.9
"SNP_FB_0989081" "chr4B" 90 50 5 0 1 50 8021208 8021159 4.66e-11 68.9
"SNP_FB_0989081" "chr4B" 90 50 5 0 1 50 12712421 12712470 4.66e-11 68.9
"SNP_FB_0989081" "chr4B" 88 50 6 0 1 50 7574296 7574345 5.67e-10 64.4
"SNP_FB_0989081" "chr4B" 88 50 6 0 1 50 7574777 7574826 5.67e-10 64.4
"SNP_FB_0989081" "chr4B" 90.909 44 4 0 1 44 20123793 20123750 1.98e-09 62.6
"SNP_FB_0989081" "chr4B" 86 50 7 0 1 50 1957070 1957119 2.41e-08 59.9
"SNP_FB_0989081" "chr4B" 92.5 40 3 0 1 40 7311396 7311357 2.41e-08 59.9
"SNP_FB_0989081" "chr4B" 87.755 49 5 1 3 50 3679006 3679054 2.41e-08 59
"SNP_FB_0989081" "chr4B" 87.234 47 6 0 1 47 23600761 23600807 2.41e-08 59
"SNP_FB_0989081" "chr4B" 85.714 49 7 0 2 50 17018424 17018472 8.42e-08 58.1
"SNP_FB_0989081" "chr4B" 88.636 44 5 0 1 44 23891027 23890984 8.42e-08 58.1
"SNP_FB_0989081" "chr4B" 86.957 46 6 0 2 47 436028 436073 8.42e-08 57.2
"SNP_FB_0989081" "chr4B" 85.417 48 7 0 1 48 19600093 19600046 2.94e-07 56.3
"SNP_FB_0989081" "chr4B" 85.417 48 7 0 1 48 19601243 19601196 2.94e-07 56.3
"SNP_FB_0989081" "chr4B" 86 50 6 1 1 50 21505254 21505302 2.94e-07 56.3
"SNP_FB_0989081" "chr4B" 88.372 43 4 1 1 42 4091115 4091157 3.58e-06 52.7
"SNP_FB_0989081" "chr4B" 82.222 45 8 0 3 47 22872545 22872501 0.000152 46.4
"SNP_FB_0989081" "chr4B" 85.366 41 5 1 1 41 23135894 23135855 0.000531 44.6
"SNP_FB_0989081" "chr4B" 90.909 33 2 1 17 48 21862245 21862213 0.002 43.7
"SNP_FB_0989081" "chr4B" 82.927 41 4 1 10 47 489661 489621 0.006 41.9
"SNP_FB_0989081" "chr4B" 87.097 31 4 0 13 43 8587024 8586994 0.023 39.2
"SNP_FB_0989081" "chr4B" 90 30 2 1 15 44 16425000 16424972 0.079 38.3
"SNP_FB_0989081" "chr4B" 91.304 23 2 0 17 39 8627387 8627409 0.96 33.7
"SNP_FB_0989081" "chr4B" 91.304 23 2 0 17 39 8627709 8627731 0.96 33.7
"SNP_FB_0989081" "chr4B" 95.455 22 0 1 22 43 853052 853032 3.4 32.8
"SNP_FB_0989081" "chr4B" 84.375 32 4 1 11 41 2764855 2764886 3.4 32.8
"SNP_FB_0989081" "chr4B" 95 20 1 0 22 41 3357175 3357156 3.4 32.8
"SNP_FB_0989081" "chr4B" 88 25 3 0 16 40 6859028 6859052 3.4 32.8
"SNP_FB_0989081" "chr4B" 95 20 1 0 25 44 6917702 6917721 3.4 32.8
"SNP_FB_0989081" "chr4B" 83.333 30 5 0 15 44 19348789 19348760 3.4 32.8
"SNP_FB_0989081" "chr4B" 87.097 31 2 2 7 36 4926051 4926022 3.4 31.9
"SNP_FB_0989081" "chr1B" 89.796 49 5 0 2 50 25543180 25543132 1.63e-10 67.1
"SNP_FB_0989081" "chr1B" 88 50 6 0 1 50 6732590 6732639 5.67e-10 64.4
"SNP_FB_0989081" "chr1B" 88 50 6 0 1 50 6741813 6741862 5.67e-10 64.4
"SNP_FB_0989081" "chr1B" 88 50 6 0 1 50 7226499 7226450 5.67e-10 64.4
"SNP_FB_0989081" "chr1B" 87.234 47 6 0 1 47 14474431 14474385 2.41e-08 59
"SNP_FB_0989081" "chr1B" 82.353 34 6 0 7 40 1401116 1401149 0.28 35.6
"SNP_FB_0989081" "chr1B" 84.211 38 4 2 4 39 7449175 7449138 0.28 35.6
"SNP_FB_0989081" "chr1B" 82.353 34 6 0 7 40 12426841 12426808 0.28 35.6
"SNP_FB_0989081" "chr1B" 81.579 38 3 2 13 46 22939018 22939055 3.4 32.8
"SNP_FB_0989081" "chr1B" 87.097 31 2 2 7 36 15221351 15221380 3.4 31.9
"SNP_FB_0989081" "chr1B" 90.909 22 2 0 17 38 16856576 16856555 3.4 31.9
"SNP_FB_0989081" "chr1B" 82.353 34 5 1 14 47 18345689 18345657 3.4 31.9
"SNP_FB_0989081" "chr1B" 82.353 34 5 1 16 48 21402188 21402221 3.4 31.9
"SNP_FB_0989081" "chr2B" 93.182 44 3 0 1 44 1824115 1824072 1.63e-10 67.1
"SNP_FB_0989081" "chr2B" 93.182 44 3 0 1 44 11852899 11852942 1.63e-10 67.1
"SNP_FB_0989081" "chr2B" 93.182 44 3 0 1 44 32505972 32506015 1.63e-10 67.1
"SNP_FB_0989081" "chr2B" 88 50 6 0 1 50 8948566 8948615 5.67e-10 64.4
"SNP_FB_0989081" "chr2B" 88 50 6 0 1 50 34977658 34977707 5.67e-10 64.4
"SNP_FB_0989081" "chr2B" 92.857 42 3 0 6 47 9764629 9764588 1.98e-09 63.5
"SNP_FB_0989081" "chr2B" 92.857 42 3 0 6 47 9841249 9841208 1.98e-09 63.5
"SNP_FB_0989081" "chr2B" 90.909 44 4 0 1 44 3950279 3950236 1.98e-09 62.6
"SNP_FB_0989081" "chr2B" 94.872 39 2 0 1 39 25035306 25035268 1.98e-09 62.6
"SNP_FB_0989081" "chr2B" 90.909 44 4 0 1 44 31775000 31775043 1.98e-09 62.6
"SNP_FB_0989081" "chr2B" 87.234 47 6 0 1 47 35895639 35895685 2.41e-08 59
"SNP_FB_0989081" "chr2B" 88.636 44 5 0 1 44 5019004 5019047 8.42e-08 58.1
"SNP_FB_0989081" "chr2B" 85.714 49 7 0 2 50 29318594 29318642 8.42e-08 58.1
"SNP_FB_0989081" "chr2B" 90.244 41 4 0 4 44 26060972 26060932 8.42e-08 57.2
"SNP_FB_0989081" "chr2B" 85.417 48 7 0 3 50 6921681 6921728 2.94e-07 56.3
"SNP_FB_0989081" "chr2B" 80.357 56 4 1 2 50 7472195 7472250 1.03e-06 54.5
"SNP_FB_0989081" "chr2B" 83.673 49 8 0 2 50 30391676 30391628 1.03e-06 53.6
"SNP_FB_0989081" "chr2B" 86.364 44 6 0 1 44 31358582 31358625 1.03e-06 53.6
"SNP_FB_0989081" "chr2B" 84.091 44 7 0 1 44 6824795 6824752 4.36e-05 49.1
"SNP_FB_0989081" "chr2B" 86.207 29 4 0 16 44 20534898 20534926 0.28 35.6
"SNP_FB_0989081" "chr2B" 86.207 29 4 0 16 44 28841446 28841474 0.28 35.6
"SNP_FB_0989081" "chr2B" 82.5 40 5 2 11 50 2344103 2344140 0.96 34.6
"SNP_FB_0989081" "chr2B" 83.871 31 5 0 7 37 4765290 4765260 0.96 34.6
"SNP_FB_0989081" "chr2B" 95.238 21 1 0 24 44 9776709 9776729 0.96 34.6
"SNP_FB_0989081" "chr2B" 95.238 21 1 0 24 44 9940845 9940865 0.96 34.6
"SNP_FB_0989081" "chr2B" 81.081 37 5 1 10 44 4705486 4705522 0.96 33.7
"SNP_FB_0989081" "chr2B" 82.857 35 5 1 8 41 13920420 13920386 0.96 33.7
"SNP_FB_0989081" "chr2B" 88 25 3 0 15 39 3820104 3820080 3.4 32.8
"SNP_FB_0989081" "chr2B" 88 25 3 0 15 39 3879303 3879279 3.4 32.8
"SNP_FB_0989081" "chr2B" 95 20 1 0 25 44 22285010 22285029 3.4 32.8
"SNP_FB_0989081" "chr2B" 81.081 37 6 1 11 47 37966651 37966686 3.4 32.8
"SNP_FB_0989081" "chr2B" 91.667 24 1 1 27 49 3115796 3115773 3.4 31.9
"SNP_FB_0989081" "chr2B" 86.207 29 3 1 20 48 11817956 11817929 3.4 31.9
"SNP_FB_0989081" "chr2B" 90.909 22 2 0 19 40 12704213 12704192 3.4 31.9
"SNP_FB_0989081" "chr2B" 90.909 22 2 0 26 47 22204990 22205011 3.4 31.9
"SNP_FB_0989081" "chr2B" 90.909 22 2 0 26 47 27527694 27527673 3.4 31.9
"SNP_FB_0989081" "chr2B" 91.667 24 1 1 22 44 37399111 37399134 3.4 31.9
"SNP_FB_0989081" "chr6B" 93.182 44 3 0 1 44 14435273 14435230 1.63e-10 67.1
"SNP_FB_0989081" "chr6B" 95 40 2 0 1 40 6583441 6583402 5.67e-10 64.4
"SNP_FB_0989081" "chr6B" 88 50 6 0 1 50 11414339 11414290 5.67e-10 64.4
"SNP_FB_0989081" "chr6B" 93.182 44 2 1 1 44 12852775 12852733 1.98e-09 63.5
"SNP_FB_0989081" "chr6B" 92.857 42 3 0 1 42 14881934 14881975 1.98e-09 63.5
"SNP_FB_0989081" "chr6B" 92.857 42 3 0 1 42 16303456 16303497 1.98e-09 63.5
"SNP_FB_0989081" "chr6B" 86 50 7 0 1 50 6452534 6452485 2.41e-08 59.9
"SNP_FB_0989081" "chr6B" 88.636 44 5 0 1 44 12852010 12851967 8.42e-08 58.1
"SNP_FB_0989081" "chr6B" 85.714 49 7 0 2 50 25256786 25256738 8.42e-08 58.1
"SNP_FB_0989081" "chr6B" 88.636 44 5 0 1 44 28582385 28582342 8.42e-08 58.1
"SNP_FB_0989081" "chr6B" 84 50 8 0 1 50 29484305 29484256 2.94e-07 55.4
"SNP_FB_0989081" "chr6B" 86.364 44 6 0 1 44 5878926 5878883 1.03e-06 53.6
"SNP_FB_0989081" "chr6B" 82.222 45 8 0 3 47 19696355 19696399 0.000152 46.4
"SNP_FB_0989081" "chr6B" 80 45 9 0 3 47 19696067 19696111 0.006 41.9
"SNP_FB_0989081" "chr6B" 80 45 9 0 3 47 19696159 19696203 0.006 41.9
"SNP_FB_0989081" "chr6B" 95.652 23 1 0 21 43 26878381 26878403 0.079 38.3
"SNP_FB_0989081" "chr6B" 83.721 43 4 3 7 47 1101745 1101704 0.28 36.5
"SNP_FB_0989081" "chr6B" 81.081 37 7 0 5 41 22241356 22241392 0.28 36.5
"SNP_FB_0989081" "chr6B" 86.207 29 4 0 16 44 19003112 19003140 0.28 35.6
"SNP_FB_0989081" "chr6B" 82.353 34 6 0 7 40 25138783 25138816 0.28 35.6
"SNP_FB_0989081" "chr6B" 88.462 26 3 0 7 32 1408584 1408609 0.96 34.6
"SNP_FB_0989081" "chr6B" 91.304 23 2 0 17 39 10474169 10474191 0.96 33.7
"SNP_FB_0989081" "chr6B" 95 20 1 0 25 44 251581 251600 3.4 32.8
"SNP_FB_0989081" "chr6B" 88 25 3 0 18 42 2586143 2586167 3.4 32.8
"SNP_FB_0989081" "chr6B" 78.571 42 8 1 2 43 3029739 3029699 3.4 32.8
"SNP_FB_0989081" "chr6B" 100 17 0 0 23 39 3312906 3312922 3.4 31.9
"SNP_FB_0989081" "chr6B" 84.848 33 2 2 21 50 5878951 5878919 3.4 31.9
"SNP_FB_0989081" "chr6B" 80.556 36 5 1 7 42 25327752 25327785 3.4 31.9
"SNP_FB_0989081" "chr6B" 85.185 27 4 0 23 49 27753106 27753080 3.4 31.9
"SNP_FB_0989088" "chr3B" 100 50 0 0 1 50 10812010 10812059 4.08e-18 91.5
"SNP_FB_0989088" "chr3B" 91.667 24 2 0 1 24 12499274 12499251 0.28 35.6
"SNP_FB_0989088" "chr3B" 86.207 29 2 1 1 29 15099311 15099285 3.4 32.8
"SNP_FB_0989088" "chr16B" 83.673 49 7 1 1 49 16423996 16424043 1.25e-05 50
"SNP_FB_0989088" "chr13B" 81.25 48 9 0 1 48 15833979 15833932 0.000152 47.3
"SNP_FB_0989088" "chr13B" 83.721 43 7 0 4 46 22573395 22573437 0.000152 47.3
"SNP_FB_0989088" "chr13B" 77.083 48 11 0 1 48 29551358 29551405 0.079 38.3
"SNP_FB_0989088" "chr13B" 77.083 48 11 0 1 48 29567509 29567556 0.079 38.3
"SNP_FB_0989088" "chr13B" 77.083 48 11 0 1 48 29579386 29579433 0.079 38.3
"SNP_FB_0989088" "chr2B" 88.571 35 4 0 13 47 18549964 18549998 0.000152 46.4
"SNP_FB_0989088" "chr2B" 100 18 0 0 32 49 23232866 23232883 0.96 33.7
"SNP_FB_0989088" "chr15B" 80 50 10 0 1 50 35251374 35251423 0.000152 46.4
"SNP_FB_0989088" "chr15B" 80 50 8 2 1 49 30244301 30244349 0.023 39.2
"SNP_FB_0989088" "chr15B" 84.375 32 5 0 5 36 23111557 23111526 0.28 36.5
"SNP_FB_0989088" "chr15B" 83.871 31 5 0 13 43 31309769 31309739 0.96 34.6
"SNP_FB_0989088" "chr15B" 90.909 22 2 0 8 29 23539745 23539766 3.4 31.9
"SNP_FB_0989088" "chr17B" 96 25 1 0 1 25 26206688 26206712 0.006 41.9
"SNP_FB_0989088" "chr7B" 83.333 36 6 0 1 36 5824861 5824896 0.023 39.2
"SNP_FB_0989088" "chr7B" 100 17 0 0 1 17 277166 277150 3.4 31.9
"SNP_FB_0989088" "chr11B" 77.083 48 11 0 1 48 17788247 17788200 0.079 38.3
"SNP_FB_0989088" "chr10B" 78.571 42 9 0 1 42 15226116 15226157 0.28 36.5
"SNP_FB_0989088" "chr14B" 95.238 21 1 0 27 47 16471479 16471499 0.96 34.6
"SNP_FB_0989088" "chr14B" 88 25 3 0 19 43 27309696 27309720 3.4 32.8
"SNP_FB_0989088" "chr5B" 100 17 0 0 1 17 39764060 39764076 3.4 31.9
"SNP_FB_0989088" "chr5B" 100 17 0 0 1 17 39921392 39921408 3.4 31.9
"SNP_FB_0989089" "chr3B" 90 50 5 0 1 50 10812151 10812102 4.66e-11 68.9
"SNP_FB_0989089" "chr9B" 100 19 0 0 4 22 15948392 15948374 0.28 35.6
"SNP_FB_0989089" "chr9B" 100 19 0 0 4 22 15962603 15962585 0.28 35.6
"SNP_FB_0989089" "chr13B" 100 19 0 0 13 31 21438107 21438125 0.28 35.6
"SNP_FB_0989094" "chr3B" 96 50 2 0 1 50 10812595 10812546 2.11e-15 82.4
"SNP_FB_0989094" "chr3B" 95.455 22 1 0 29 50 7116260 7116281 0.28 36.5
"SNP_FB_0989094" "chr3B" 95.455 22 1 0 29 50 11636492 11636513 0.28 36.5
"SNP_FB_0989094" "chr3B" 95.455 22 1 0 29 50 12550232 12550211 0.28 36.5
"SNP_FB_0989094" "chr3B" 95.238 21 1 0 30 50 21959819 21959839 0.96 34.6
"SNP_FB_0989094" "chr3B" 95.238 21 1 0 30 50 28318222 28318242 0.96 34.6
"SNP_FB_0989094" "chr3B" 100 17 0 0 17 33 5011317 5011301 3.4 31.9
"SNP_FB_0989094" "chr10B" 82.353 51 8 1 1 50 3547947 3547997 4.36e-05 49.1
"SNP_FB_0989094" "chr10B" 95.455 22 1 0 29 50 20739218 20739239 0.28 36.5
"SNP_FB_0989094" "chr15B" 82.979 47 7 1 5 50 38535803 38535757 0.000152 46.4
"SNP_FB_0989094" "chr15B" 80.851 47 8 1 5 50 8337419 8337373 0.006 41.9
"SNP_FB_0989094" "chr15B" 79.545 44 8 1 8 50 11146042 11145999 0.28 36.5
"SNP_FB_0989094" "chr15B" 91.304 23 2 0 7 29 6126361 6126339 0.96 33.7
"SNP_FB_0989094" "chr1B" 80.392 51 9 1 1 50 6068722 6068772 0.000531 44.6
"SNP_FB_0989094" "chr1B" 79.592 49 9 1 3 50 4741598 4741646 0.006 41
"SNP_FB_0989094" "chr1B" 83.333 30 5 0 6 35 15520341 15520370 3.4 32.8
"SNP_FB_0989094" "chr1B" 100 17 0 0 6 22 11190808 11190792 3.4 31.9
"SNP_FB_0989094" "chr6B" 82.222 45 7 1 7 50 11430480 11430436 0.002 42.8
"SNP_FB_0989094" "chr6B" 78.723 47 9 1 5 50 5138440 5138486 0.079 37.4
"SNP_FB_0989094" "chr6B" 95.455 22 1 0 29 50 17448669 17448648 0.28 36.5
"SNP_FB_0989094" "chr6B" 95.455 22 1 0 29 50 19234846 19234825 0.28 36.5
"SNP_FB_0989094" "chr6B" 90.909 22 2 0 29 50 5483577 5483598 3.4 31.9
"SNP_FB_0989094" "chr6B" 90.909 22 2 0 29 50 20547279 20547258 3.4 31.9
"SNP_FB_0989094" "chr12B" 82.222 45 7 1 7 50 1406987 1407031 0.002 42.8
"SNP_FB_0989094" "chr12B" 79.592 49 9 1 3 50 12720464 12720416 0.006 41
"SNP_FB_0989094" "chr12B" 95 20 1 0 31 50 5938252 5938271 3.4 32.8
"SNP_FB_0989094" "chr12B" 95 20 1 0 31 50 6894385 6894366 3.4 32.8
"SNP_FB_0989094" "chr5B" 79.592 49 9 1 3 50 44346378 44346426 0.006 41
"SNP_FB_0989094" "chr5B" 80 45 8 1 7 50 18851740 18851696 0.079 38.3
"SNP_FB_0989094" "chr5B" 95.455 22 1 0 29 50 14274560 14274581 0.28 36.5
"SNP_FB_0989094" "chr5B" 95.455 22 1 0 29 50 20298098 20298077 0.28 36.5
"SNP_FB_0989094" "chr5B" 95.455 22 1 0 29 50 23945151 23945172 0.28 36.5
"SNP_FB_0989094" "chr5B" 77.778 45 9 1 7 50 11002582 11002538 0.96 33.7
"SNP_FB_0989094" "chr16B" 79.592 49 9 1 3 50 29610117 29610165 0.006 41
"SNP_FB_0989094" "chr16B" 95.455 22 1 0 29 50 6098166 6098145 0.28 36.5
"SNP_FB_0989094" "chr16B" 76.087 46 11 0 5 50 26659460 26659415 0.96 34.6
"SNP_FB_0989094" "chr16B" 88 25 3 0 26 50 6431117 6431141 3.4 32.8
"SNP_FB_0989094" "chr9B" 86.667 30 4 0 6 35 18185149 18185178 0.079 37.4
"SNP_FB_0989094" "chr9B" 95.455 22 1 0 29 50 32430400 32430379 0.28 36.5
"SNP_FB_0989094" "chr9B" 95.455 22 1 0 29 50 32442346 32442325 0.28 36.5
"SNP_FB_0989094" "chr9B" 90.909 22 2 0 29 50 6045204 6045225 3.4 31.9
"SNP_FB_0989094" "chr13B" 78.723 47 9 1 5 50 25769828 25769874 0.079 37.4
"SNP_FB_0989094" "chr13B" 95.455 22 1 0 29 50 9239428 9239407 0.28 36.5
"SNP_FB_0989094" "chr13B" 95.455 22 1 0 29 50 14850703 14850682 0.28 36.5
"SNP_FB_0989094" "chr13B" 95.455 22 1 0 29 50 19167830 19167851 0.28 36.5
"SNP_FB_0989094" "chr13B" 95.455 22 1 0 29 50 29936180 29936159 0.28 36.5
"SNP_FB_0989094" "chr13B" 100 17 0 0 6 22 12208330 12208346 3.4 31.9
"SNP_FB_0989094" "chr13B" 90.909 22 2 0 29 50 27146999 27147020 3.4 31.9
"SNP_FB_0989094" "chr13B" 90.909 22 2 0 29 50 30924412 30924433 3.4 31.9
"SNP_FB_0989094" "chr2B" 95.455 22 1 0 29 50 20099455 20099434 0.28 36.5
"SNP_FB_0989094" "chr2B" 95.455 22 1 0 29 50 29781324 29781345 0.28 36.5
"SNP_FB_0989094" "chr2B" 95.455 22 1 0 29 50 29853733 29853712 0.28 36.5
"SNP_FB_0989094" "chr2B" 95.455 22 1 0 29 50 29866326 29866305 0.28 36.5
"SNP_FB_0989094" "chr2B" 95.238 21 1 0 30 50 5341176 5341156 0.96 34.6
"SNP_FB_0989094" "chr2B" 95 20 1 0 31 50 25439780 25439761 3.4 32.8
"SNP_FB_0989094" "chr2B" 100 17 0 0 26 42 5648799 5648815 3.4 31.9
"SNP_FB_0989094" "chr2B" 75.51 49 11 1 3 50 16100464 16100416 3.4 31.9
"SNP_FB_0989094" "chr2B" 90.909 22 2 0 29 50 34454489 34454468 3.4 31.9
"SNP_FB_0989094" "chr4B" 95.455 22 1 0 29 50 9625790 9625811 0.28 36.5
"SNP_FB_0989094" "chr4B" 90.909 22 2 0 10 31 2665026 2665005 3.4 31.9
"SNP_FB_0989094" "chr4B" 90.909 22 2 0 29 50 13261142 13261121 3.4 31.9
"SNP_FB_0989094" "chr4B" 90.909 22 2 0 29 50 13261798 13261777 3.4 31.9
"SNP_FB_0989094" "chr8B" 95.455 22 1 0 29 50 21273966 21273987 0.28 36.5
"SNP_FB_0989094" "chr8B" 95 20 1 0 31 50 12470492 12470511 3.4 32.8
"SNP_FB_0989094" "chr8B" 90.909 22 2 0 29 50 6204560 6204581 3.4 31.9
"SNP_FB_0989094" "chr11B" 95.455 22 1 0 29 50 12871462 12871441 0.28 36.5
"SNP_FB_0989094" "chr11B" 100 17 0 0 30 46 7625531 7625515 3.4 31.9
"SNP_FB_0989094" "chr11B" 90.909 22 2 0 29 50 13364586 13364607 3.4 31.9
"SNP_FB_0989094" "chr14B" 95.455 22 1 0 29 50 10579390 10579411 0.28 36.5
"SNP_FB_0989094" "chr14B" 90.909 22 2 0 29 50 7144607 7144586 3.4 31.9
"SNP_FB_0989094" "chr14B" 90.909 22 2 0 29 50 13396086 13396107 3.4 31.9
"SNP_FB_0989094" "chr14B" 100 17 0 0 30 46 16077777 16077793 3.4 31.9
"SNP_FB_0989094" "chr17B" 95.455 22 1 0 29 50 14973508 14973529 0.28 36.5
"SNP_FB_0989096" "chr3B" 96 50 2 0 1 50 10812938 10812987 2.11e-15 82.4
"SNP_FB_0989096" "chr3B" 88 25 3 0 26 50 21386109 21386085 3.4 32.8
"SNP_FB_0989096" "chr13B" 85 40 6 0 7 46 25796773 25796734 0.000152 46.4
"SNP_FB_0989096" "chr13B" 86.486 37 5 0 7 43 20233110 20233146 0.000531 45.5
"SNP_FB_0989096" "chr13B" 92.308 26 2 0 12 37 22580524 22580549 0.023 39.2
"SNP_FB_0989096" "chr13B" 88.462 26 3 0 12 37 29432681 29432706 0.96 34.6
"SNP_FB_0989096" "chr13B" 88.462 26 3 0 12 37 29433051 29433076 0.96 34.6
"SNP_FB_0989096" "chr13B" 91.304 23 2 0 12 34 19882469 19882491 0.96 33.7
"SNP_FB_0989096" "chr13B" 90.909 22 2 0 26 47 14859179 14859200 3.4 31.9
"SNP_FB_0989096" "chr13B" 78.378 37 8 0 12 48 15833038 15833002 3.4 31.9
"SNP_FB_0989096" "chr13B" 100 17 0 0 26 42 40140631 40140647 3.4 31.9
"SNP_FB_0989096" "chr13B" 85.185 27 4 0 21 47 41104881 41104855 3.4 31.9
"SNP_FB_0989096" "chr13B" 85.185 27 4 0 21 47 41175883 41175857 3.4 31.9
"SNP_FB_0989096" "chr10B" 86.111 36 5 0 7 42 20877693 20877658 0.002 43.7
"SNP_FB_0989096" "chr11B" 83.333 36 6 0 7 42 11305153 11305118 0.023 39.2
"SNP_FB_0989096" "chr11B" 95.238 21 1 0 26 46 28806241 28806261 0.96 34.6
"SNP_FB_0989096" "chr11B" 90.909 22 2 0 26 47 16988906 16988927 3.4 31.9
"SNP_FB_0989096" "chr6B" 95.652 23 1 0 8 30 16430185 16430207 0.079 38.3
"SNP_FB_0989096" "chr6B" 85.185 27 4 0 21 47 20964761 20964735 3.4 31.9
"SNP_FB_0989096" "chr5B" 88.889 27 3 0 21 47 11036005 11036031 0.28 36.5
"SNP_FB_0989096" "chr5B" 88.889 27 3 0 21 47 35088069 35088095 0.28 36.5
"SNP_FB_0989096" "chr5B" 95.238 21 1 0 26 46 32059633 32059653 0.96 34.6
"SNP_FB_0989096" "chr5B" 88 25 3 0 26 50 20347648 20347672 3.4 32.8
"SNP_FB_0989096" "chr5B" 88 25 3 0 26 50 48864027 48864051 3.4 32.8
"SNP_FB_0989096" "chr5B" 88 25 3 0 26 50 48978753 48978777 3.4 32.8
"SNP_FB_0989096" "chr5B" 85.185 27 4 0 21 47 23855430 23855404 3.4 31.9
"SNP_FB_0989096" "chr2B" 91.667 24 2 0 27 50 29780906 29780883 0.28 35.6
"SNP_FB_0989096" "chr2B" 79.07 43 8 1 3 44 27757477 27757435 0.96 34.6
"SNP_FB_0989096" "chr2B" 85.185 27 4 0 21 47 27090890 27090916 3.4 31.9
"SNP_FB_0989096" "chr16B" 95.238 21 1 0 26 46 31500038 31500058 0.96 34.6
"SNP_FB_0989096" "chr16B" 85.185 27 4 0 21 47 32456126 32456100 3.4 31.9
"SNP_FB_0989096" "chr1B" 91.304 23 2 0 28 50 16586403 16586381 0.96 33.7
"SNP_FB_0989096" "chr1B" 90.909 22 2 0 26 47 6785280 6785259 3.4 31.9
"SNP_FB_0989096" "chr1B" 100 17 0 0 26 42 10744772 10744756 3.4 31.9
"SNP_FB_0989096" "chr1B" 100 17 0 0 25 41 12660580 12660596 3.4 31.9
"SNP_FB_0989096" "chr1B" 100 17 0 0 26 42 13303813 13303829 3.4 31.9
"SNP_FB_0989096" "chr1B" 100 17 0 0 26 42 13315627 13315643 3.4 31.9
"SNP_FB_0989096" "chr17B" 85.714 28 4 0 12 39 26207889 26207916 0.96 33.7
"SNP_FB_0989096" "chr17B" 95 20 1 0 28 47 4747857 4747838 3.4 32.8
"SNP_FB_0989096" "chr17B" 88 25 3 0 26 50 13332531 13332555 3.4 32.8
"SNP_FB_0989096" "chr8B" 88 25 3 0 26 50 23439772 23439796 3.4 32.8
"SNP_FB_0989096" "chr9B" 88 25 3 0 26 50 6044815 6044791 3.4 32.8
"SNP_FB_0989096" "chr15B" 88 25 3 0 26 50 19338723 19338747 3.4 32.8
"SNP_FB_0989096" "chr15B" 85.185 27 4 0 21 47 20545206 20545180 3.4 31.9
"SNP_FB_0989096" "chr15B" 85.185 27 4 0 21 47 23484934 23484960 3.4 31.9
"SNP_FB_0989096" "chr15B" 100 17 0 0 26 42 27049110 27049126 3.4 31.9
"SNP_FB_0989096" "chr15B" 100 17 0 0 27 43 28620611 28620627 3.4 31.9
"SNP_FB_0989096" "chr12B" 85.185 27 4 0 21 47 11020970 11020944 3.4 31.9
"SNP_FB_0989096" "chr14B" 100 17 0 0 26 42 17822182 17822166 3.4 31.9
"SNP_FB_0989098" "chr3B" 100 50 0 0 1 50 10813173 10813222 4.08e-18 91.5
"SNP_FB_0989098" "chr3B" 79.592 49 10 0 1 49 12498122 12498074 0.000531 44.6
"SNP_FB_0989098" "chr2B" 87.234 47 6 0 3 49 18978415 18978461 2.41e-08 59
"SNP_FB_0989098" "chr11B" 85.106 47 7 0 3 49 21720183 21720137 1.03e-06 54.5
"SNP_FB_0989098" "chr5B" 82.927 41 7 0 3 43 12711621 12711581 0.002 43.7
"SNP_FB_0989098" "chr15B" 78.723 47 10 0 3 49 35252548 35252594 0.006 41
"SNP_FB_0989098" "chr16B" 77.083 48 11 0 1 48 14742168 14742121 0.079 38.3
"SNP_FB_0989098" "chr16B" 90.909 22 2 0 9 30 17574526 17574505 3.4 31.9
"SNP_FB_0989098" "chr10B" 80 40 8 0 9 48 15506593 15506632 0.079 37.4
"SNP_FB_0989098" "chr17B" 91.304 23 2 0 21 43 8687970 8687992 0.96 33.7
"SNP_FB_0597559" "chr2B" 98 50 1 0 1 50 8098009 8098058 1.74e-16 86.9
"SNP_FB_0597559" "chr2B" 92 50 4 0 1 50 8097579 8097530 1.1e-12 73.4
"SNP_FB_0597559" "chr2B" 83.673 49 8 0 2 50 28493111 28493063 1.03e-06 53.6
"SNP_FB_0597559" "chr2B" 81.633 49 9 0 2 50 12096461 12096413 4.36e-05 49.1
"SNP_FB_0597559" "chr2B" 81.633 49 9 0 2 50 28915187 28915235 4.36e-05 49.1
"SNP_FB_0597559" "chr2B" 76.596 47 11 0 2 48 12078182 12078136 0.28 36.5
"SNP_FB_0597559" "chr2B" 83.333 30 5 0 1 30 12727923 12727952 3.4 32.8
"SNP_FB_0597559" "chr1B" 91.667 48 4 0 3 50 7451193 7451146 1.33e-11 69.8
"SNP_FB_0597559" "chr1B" 87.234 47 6 0 2 48 15972925 15972879 2.41e-08 59
"SNP_FB_0597559" "chr1B" 85.106 47 7 0 2 48 15980650 15980604 1.03e-06 54.5
"SNP_FB_0597559" "chr1B" 82.5 40 7 0 11 50 12563703 12563742 0.006 41.9
"SNP_FB_0597559" "chr1B" 82.5 40 7 0 11 50 12576209 12576248 0.006 41.9
"SNP_FB_0597559" "chr1B" 78.571 42 9 0 7 48 3085782 3085741 0.28 36.5
"SNP_FB_0597559" "chr1B" 78.571 42 9 0 7 48 3107383 3107342 0.28 36.5
"SNP_FB_0597559" "chr12B" 89.583 48 5 0 3 50 9418225 9418272 5.67e-10 65.3
"SNP_FB_0597559" "chr12B" 78.261 46 10 0 2 47 6816519 6816564 0.023 39.2
"SNP_FB_0597559" "chr12B" 78.261 46 10 0 2 47 8197324 8197369 0.023 39.2
"SNP_FB_0597559" "chr14B" 89.583 48 5 0 3 50 19143799 19143846 5.67e-10 65.3
"SNP_FB_0597559" "chr14B" 87.5 48 5 1 1 48 26111851 26111805 8.42e-08 57.2
"SNP_FB_0597559" "chr14B" 85.417 48 7 0 3 50 22883905 22883858 2.94e-07 56.3
"SNP_FB_0597559" "chr14B" 80 35 7 0 16 50 15248715 15248749 3.4 32.8
"SNP_FB_0597559" "chr11B" 89.362 47 5 0 4 50 14091849 14091895 1.98e-09 63.5
"SNP_FB_0597559" "chr11B" 80 50 8 2 1 49 16388669 16388717 0.023 39.2
"SNP_FB_0597559" "chr9B" 87.755 49 6 0 2 50 15443595 15443547 1.98e-09 62.6
"SNP_FB_0597559" "chr9B" 93.333 30 1 1 2 30 29726623 29726652 0.002 42.8
"SNP_FB_0597559" "chr16B" 92.5 40 3 0 11 50 28713732 28713693 2.41e-08 59.9
"SNP_FB_0597559" "chr16B" 89.655 29 2 1 2 29 26039974 26039946 0.28 36.5
"SNP_FB_0597559" "chr16B" 91.667 24 2 0 1 24 5250893 5250870 0.28 35.6
"SNP_FB_0597559" "chr16B" 95.238 21 1 0 10 30 21228677 21228657 0.96 34.6
"SNP_FB_0597559" "chr16B" 78.947 38 8 0 10 47 23114618 23114581 0.96 33.7
"SNP_FB_0597559" "chr16B" 76.596 47 10 1 1 46 21185148 21185194 3.4 32.8
"SNP_FB_0597559" "chr16B" 74 50 13 0 1 50 33646638 33646687 3.4 32.8
"SNP_FB_0597559" "chr16B" 90.909 22 2 0 29 50 24698163 24698142 3.4 31.9
"SNP_FB_0597559" "chr16B" 90.909 22 2 0 29 50 24714988 24714967 3.4 31.9
"SNP_FB_0597559" "chr16B" 85.185 27 4 0 23 49 30314174 30314148 3.4 31.9
"SNP_FB_0597559" "chr16B" 90.909 22 2 0 29 50 33650595 33650616 3.4 31.9
"SNP_FB_0597559" "chr16B" 90.909 22 2 0 29 50 33658816 33658837 3.4 31.9
"SNP_FB_0597559" "chr13B" 87.234 47 6 0 2 48 37701698 37701744 2.41e-08 59
"SNP_FB_0597559" "chr13B" 88.636 44 5 0 7 50 20826836 20826879 8.42e-08 58.1
"SNP_FB_0597559" "chr13B" 90.323 31 3 0 19 49 40038218 40038248 0.002 43.7
"SNP_FB_0597559" "chr13B" 95.833 24 1 0 27 50 27184636 27184613 0.023 40.1
"SNP_FB_0597559" "chr13B" 76.087 46 11 0 2 47 20479297 20479252 0.96 34.6
"SNP_FB_0597559" "chr13B" 95.238 21 1 0 10 30 39424503 39424523 0.96 34.6
"SNP_FB_0597559" "chr13B" 95.238 21 1 0 10 30 39435456 39435476 0.96 34.6
"SNP_FB_0597559" "chr13B" 76.471 51 10 2 1 50 38691328 38691279 3.4 31.9
"SNP_FB_0597559" "chr15B" 85.417 48 7 0 3 50 9857826 9857779 2.94e-07 56.3
"SNP_FB_0597559" "chr15B" 82.979 47 8 0 2 48 12050421 12050375 1.25e-05 50
"SNP_FB_0597559" "chr15B" 81.633 49 9 0 2 50 24936287 24936239 4.36e-05 49.1
"SNP_FB_0597559" "chr15B" 80 50 10 0 1 50 13801696 13801745 0.000152 46.4
"SNP_FB_0597559" "chr15B" 78.947 38 8 0 10 47 15242722 15242685 0.96 33.7
"SNP_FB_0597559" "chr15B" 95 20 1 0 10 29 15253508 15253489 3.4 32.8
"SNP_FB_0597559" "chr15B" 88 25 3 0 26 50 32558217 32558193 3.4 32.8
"SNP_FB_0597559" "chr15B" 88 25 3 0 26 50 32567801 32567777 3.4 32.8
"SNP_FB_0597559" "chr17B" 85.417 48 7 0 1 48 13953355 13953402 2.94e-07 56.3
"SNP_FB_0597559" "chr17B" 77.551 49 11 0 2 50 14917738 14917786 0.023 40.1
"SNP_FB_0597559" "chr17B" 90.909 22 2 0 10 31 12178268 12178247 3.4 31.9
"SNP_FB_0597559" "chr6B" 84.783 46 7 0 3 48 14725664 14725709 3.58e-06 52.7
"SNP_FB_0597559" "chr6B" 78.261 46 10 0 2 47 17756203 17756248 0.023 39.2
"SNP_FB_0597559" "chr6B" 76.087 46 11 0 2 47 17763144 17763189 0.96 34.6
"SNP_FB_0597559" "chr6B" 77.5 40 9 0 11 50 17395833 17395794 3.4 32.8
"SNP_FB_0597559" "chr6B" 90.909 22 2 0 8 29 7484764 7484743 3.4 31.9
"SNP_FB_0597559" "chr3B" 78.261 46 10 0 2 47 18799246 18799201 0.023 39.2
"SNP_FB_0597559" "chr4B" 87.879 33 3 1 2 33 4866721 4866753 0.023 39.2
"SNP_FB_0597559" "chr10B" 90 30 2 1 2 30 16876394 16876365 0.079 38.3
"SNP_FB_0597559" "chr10B" 90 30 2 1 2 30 19168659 19168688 0.079 38.3
"SNP_FB_0597559" "chr10B" 78 50 7 2 3 50 17392505 17392458 0.28 36.5
"SNP_FB_0597559" "chr5B" 76.596 47 11 0 2 48 20208930 20208976 0.28 36.5
"SNP_FB_0597559" "chr5B" 95.238 21 1 0 10 30 12099341 12099321 0.96 34.6
"SNP_FB_0597563" "chr2B" 100 50 0 0 1 50 8098431 8098480 4.08e-18 91.5
"SNP_FB_0597563" "chr2B" 96 50 2 0 1 50 8097156 8097107 2.11e-15 82.4
"SNP_FB_0597563" "chr2B" 95.833 24 0 1 9 31 36158113 36158090 0.28 36.5
"SNP_FB_0597563" "chr2B" 88.462 26 3 0 4 29 16491833 16491858 0.96 34.6
"SNP_FB_0597563" "chr2B" 83.333 36 4 2 9 43 17377083 17377117 3.4 31.9
"SNP_FB_0597563" "chr2B" 83.333 36 4 2 9 43 21358570 21358604 3.4 31.9
"SNP_FB_0597563" "chr2B" 83.333 36 4 2 9 43 24173126 24173160 3.4 31.9
"SNP_FB_0597563" "chr2B" 83.333 36 4 2 9 43 24436621 24436655 3.4 31.9
"SNP_FB_0597563" "chr17B" 92 50 4 0 1 50 13953770 13953819 1.1e-12 73.4
"SNP_FB_0597563" "chr17B" 89.189 37 3 1 14 49 30212287 30212323 0.000152 46.4
"SNP_FB_0597563" "chr17B" 88 25 3 0 1 25 7103041 7103065 3.4 32.8
"SNP_FB_0597563" "chr13B" 88 50 6 0 1 50 40038612 40038661 5.67e-10 64.4
"SNP_FB_0597563" "chr13B" 92.857 28 1 1 18 44 20852476 20852449 0.023 39.2
"SNP_FB_0597563" "chr13B" 92.857 28 1 1 18 44 20863352 20863325 0.023 39.2
"SNP_FB_0597563" "chr13B" 100 17 0 0 6 22 2687311 2687295 3.4 31.9
"SNP_FB_0597563" "chr13B" 83.333 36 4 2 9 43 23564883 23564849 3.4 31.9
"SNP_FB_0597563" "chr13B" 83.333 36 4 2 9 43 23578476 23578442 3.4 31.9
"SNP_FB_0597563" "chr13B" 83.333 36 4 2 9 43 24908976 24908942 3.4 31.9
"SNP_FB_0597563" "chr13B" 83.333 36 4 2 9 43 26142267 26142233 3.4 31.9
"SNP_FB_0597563" "chr13B" 83.333 36 4 2 9 43 40566006 40565972 3.4 31.9
"SNP_FB_0597563" "chr6B" 93.939 33 1 1 13 44 17395455 17395423 4.36e-05 48.2
"SNP_FB_0597563" "chr6B" 86.842 38 1 1 1 34 5650742 5650779 0.000152 46.4
"SNP_FB_0597563" "chr6B" 83.333 30 5 0 3 32 23073869 23073840 3.4 32.8
"SNP_FB_0597563" "chr6B" 90.909 22 2 0 15 36 5714188 5714167 3.4 31.9
"SNP_FB_0597563" "chr6B" 90.909 22 2 0 10 31 6695610 6695631 3.4 31.9
"SNP_FB_0597563" "chr8B" 82 50 3 2 1 44 17765653 17765702 0.000152 47.3
"SNP_FB_0597563" "chr8B" 95 20 1 0 10 29 23060955 23060974 3.4 32.8
"SNP_FB_0597563" "chr8B" 100 17 0 0 4 20 3996980 3996996 3.4 31.9
"SNP_FB_0597563" "chr8B" 83.333 36 4 2 9 43 14984526 14984492 3.4 31.9
"SNP_FB_0597563" "chr8B" 83.333 36 4 2 9 43 16153359 16153325 3.4 31.9
"SNP_FB_0597563" "chr8B" 83.333 36 4 2 9 43 16221525 16221491 3.4 31.9
"SNP_FB_0597563" "chr8B" 83.333 36 4 2 9 43 16956838 16956804 3.4 31.9
"SNP_FB_0597563" "chr9B" 85 40 6 0 1 40 26436848 26436809 0.000152 46.4
"SNP_FB_0597563" "chr9B" 88.889 27 2 1 1 26 14519672 14519698 3.4 32.8
"SNP_FB_0597563" "chr9B" 100 17 0 0 4 20 14953868 14953852 3.4 31.9
"SNP_FB_0597563" "chr9B" 90.909 22 2 0 6 27 19691643 19691622 3.4 31.9
"SNP_FB_0597563" "chr9B" 83.333 36 4 2 9 43 22029711 22029745 3.4 31.9
"SNP_FB_0597563" "chr9B" 83.333 36 4 2 9 43 22961780 22961746 3.4 31.9
"SNP_FB_0597563" "chr9B" 83.333 36 4 2 9 43 24356504 24356538 3.4 31.9
"SNP_FB_0597563" "chr12B" 93.333 30 2 0 13 42 11159944 11159973 0.000152 46.4
"SNP_FB_0597563" "chr12B" 77.778 54 7 2 1 49 9418621 9418674 0.023 40.1
"SNP_FB_0597563" "chr12B" 83.333 36 4 2 9 43 8036293 8036259 3.4 31.9
"SNP_FB_0597563" "chr3B" 86.111 36 3 2 9 43 16533286 16533252 0.28 36.5
"SNP_FB_0597563" "chr3B" 82.5 40 5 2 5 43 13740950 13740988 0.96 34.6
"SNP_FB_0597563" "chr3B" 88 25 3 0 4 28 5206810 5206786 3.4 32.8
"SNP_FB_0597563" "chr3B" 83.333 36 4 2 9 43 15708067 15708101 3.4 31.9
"SNP_FB_0597563" "chr3B" 83.333 36 4 2 9 43 15735307 15735341 3.4 31.9
"SNP_FB_0597563" "chr3B" 83.333 36 4 2 9 43 16539368 16539334 3.4 31.9
"SNP_FB_0597563" "chr5B" 87.097 31 3 1 7 37 16654916 16654887 0.28 35.6
"SNP_FB_0597563" "chr5B" 83.333 36 4 2 9 43 10024341 10024307 3.4 31.9
"SNP_FB_0597563" "chr5B" 83.333 36 4 2 9 43 12574774 12574740 3.4 31.9
"SNP_FB_0597563" "chr5B" 83.333 36 4 2 9 43 19234112 19234146 3.4 31.9
"SNP_FB_0597563" "chr1B" 89.286 28 2 1 18 44 4442203 4442176 0.96 34.6
"SNP_FB_0597563" "chr1B" 83.333 36 4 2 9 43 3524235 3524201 3.4 31.9
"SNP_FB_0597563" "chr1B" 83.333 36 4 2 9 43 3587622 3587588 3.4 31.9
"SNP_FB_0597563" "chr1B" 90.909 22 2 0 5 26 4437381 4437360 3.4 31.9
"SNP_FB_0597563" "chr11B" 100 18 0 0 1 18 20189490 20189507 0.96 33.7
"SNP_FB_0597563" "chr11B" 83.333 36 4 2 9 43 20130254 20130220 3.4 31.9
"SNP_FB_0597563" "chr11B" 83.333 36 4 2 9 43 28185152 28185118 3.4 31.9
"SNP_FB_0597563" "chr14B" 92 25 1 1 18 41 26111440 26111416 0.96 33.7
"SNP_FB_0597563" "chr14B" 83.333 36 4 2 9 43 13486717 13486683 3.4 31.9
"SNP_FB_0597563" "chr4B" 83.333 30 5 0 3 32 13270869 13270898 3.4 32.8
"SNP_FB_0597563" "chr4B" 95 20 1 0 3 22 18273502 18273483 3.4 32.8
"SNP_FB_0597563" "chr4B" 83.333 36 4 2 9 43 10131841 10131807 3.4 31.9
"SNP_FB_0597563" "chr7B" 95 20 1 0 7 26 22418572 22418591 3.4 32.8
"SNP_FB_0597563" "chr7B" 83.333 36 4 2 9 43 247725 247759 3.4 31.9
"SNP_FB_0597563" "chr7B" 100 17 0 0 14 30 12100198 12100182 3.4 31.9
"SNP_FB_0597563" "chr7B" 83.333 36 4 2 9 43 13306487 13306453 3.4 31.9
"SNP_FB_0597563" "chr7B" 83.333 36 4 2 9 43 13318369 13318335 3.4 31.9
"SNP_FB_0597563" "chr10B" 83.333 36 4 2 9 43 9335162 9335128 3.4 31.9
"SNP_FB_0597563" "chr10B" 83.333 36 4 2 9 43 9344295 9344261 3.4 31.9
"SNP_FB_0597563" "chr10B" 83.871 31 3 1 1 31 21812523 21812551 3.4 31.9
"SNP_FB_0597563" "chr15B" 83.333 36 4 2 9 43 21609872 21609838 3.4 31.9
"SNP_FB_0597563" "chr15B" 100 17 0 0 8 24 31237273 31237289 3.4 31.9
"SNP_FB_0597563" "chr15B" 100 17 0 0 8 24 31237532 31237548 3.4 31.9
"SNP_FB_0597563" "chr16B" 83.333 36 4 2 9 43 6552459 6552425 3.4 31.9
"SNP_FB_0597563" "chr16B" 83.333 36 4 2 9 43 8972100 8972066 3.4 31.9
"SNP_FB_0597563" "chr16B" 83.333 36 4 2 9 43 9688208 9688242 3.4 31.9
"SNP_FB_0597563" "chr16B" 83.333 36 4 2 9 43 14110319 14110353 3.4 31.9
"SNP_FB_0597563" "chr16B" 83.333 36 4 2 9 43 21767330 21767364 3.4 31.9
"SNP_FB_0597563" "chr16B" 83.333 36 4 2 9 43 21778542 21778576 3.4 31.9
"SNP_FB_0597563" "chr16B" 83.333 36 4 2 9 43 21787728 21787762 3.4 31.9
"SNP_FB_0597563" "chr16B" 83.333 36 4 2 9 43 21890680 21890714 3.4 31.9
"SNP_FB_0597563" "chr16B" 83.333 36 4 2 9 43 23511155 23511121 3.4 31.9
"SNP_FB_0597563" "chr16B" 83.333 36 4 2 9 43 32109091 32109057 3.4 31.9
"SNP_FB_0597564" "chr2B" 100 50 0 0 1 50 8098551 8098502 4.08e-18 91.5
"SNP_FB_0597564" "chr2B" 90 50 5 0 1 50 8097036 8097085 4.66e-11 68.9
"SNP_FB_0597564" "chr2B" 95 20 1 0 30 49 32501459 32501478 3.4 32.8
"SNP_FB_0597564" "chr2B" 86.207 29 3 1 18 46 14909664 14909637 3.4 31.9
"SNP_FB_0597564" "chr17B" 94 50 3 0 1 50 13953890 13953841 8.99e-14 77.9
"SNP_FB_0597564" "chr4B" 90 50 4 1 2 50 13835746 13835795 5.67e-10 65.3
"SNP_FB_0597564" "chr4B" 81.818 33 6 0 4 36 22881389 22881421 0.96 33.7
"SNP_FB_0597564" "chr4B" 100 17 0 0 34 50 15391305 15391289 3.4 31.9
"SNP_FB_0597564" "chr11B" 85.714 49 6 1 3 50 22545664 22545712 1.03e-06 54.5
"SNP_FB_0597564" "chr11B" 79.592 49 9 1 3 50 1735075 1735027 0.006 41
"SNP_FB_0597564" "chr11B" 95.652 23 1 0 3 25 22092188 22092166 0.079 38.3
"SNP_FB_0597564" "chr11B" 91.304 23 2 0 24 46 25572251 25572273 0.96 33.7
"SNP_FB_0597564" "chr9B" 86.957 46 5 1 3 47 2431624 2431579 1.03e-06 53.6
"SNP_FB_0597564" "chr9B" 88 25 3 0 24 48 12418929 12418953 3.4 32.8
"SNP_FB_0597564" "chr12B" 84 50 7 1 2 50 9418747 9418698 3.58e-06 51.8
"SNP_FB_0597564" "chr12B" 83.333 42 6 1 3 43 11160053 11160012 0.006 41.9
"SNP_FB_0597564" "chr3B" 83.673 49 7 1 3 50 30155503 30155455 1.25e-05 50
"SNP_FB_0597564" "chr3B" 81.633 49 7 2 4 50 18806921 18806969 0.006 41.9
"SNP_FB_0597564" "chr3B" 83.871 31 3 1 13 43 25414427 25414399 3.4 31.9
"SNP_FB_0597564" "chr15B" 82 50 6 2 2 50 30503954 30504001 0.000531 44.6
"SNP_FB_0597564" "chr15B" 91.304 23 2 0 24 46 12026837 12026859 0.96 33.7
"SNP_FB_0597564" "chr10B" 79.592 49 9 1 3 50 20595483 20595531 0.006 41
"SNP_FB_0597564" "chr5B" 80.435 46 8 1 3 47 9072395 9072440 0.023 40.1
"SNP_FB_0597564" "chr13B" 80.435 46 8 1 3 47 37441512 37441557 0.023 40.1
"SNP_FB_0597564" "chr13B" 91.304 23 2 0 28 50 18170596 18170574 0.96 33.7
"SNP_FB_0597564" "chr13B" 91.304 23 2 0 24 46 19454319 19454297 0.96 33.7
"SNP_FB_0597564" "chr6B" 80.851 47 7 2 3 47 28019867 28019821 0.079 38.3
"SNP_FB_0597564" "chr6B" 90.909 22 2 0 25 46 26698842 26698863 3.4 31.9
"SNP_FB_0597564" "chr1B" 81.395 43 5 2 3 43 12564202 12564161 0.28 36.5
"SNP_FB_0597564" "chr1B" 81.395 43 5 2 3 43 12576708 12576667 0.28 36.5
"SNP_FB_0597564" "chr1B" 91.667 24 2 0 22 45 16100707 16100684 0.28 35.6
"SNP_FB_0597564" "chr1B" 91.304 23 2 0 24 46 22789923 22789901 0.96 33.7
"SNP_FB_0597564" "chr8B" 91.667 24 1 1 27 50 310367 310389 3.4 31.9
"SNP_FB_0597564" "chr8B" 90.909 22 2 0 5 26 19009986 19010007 3.4 31.9
"SNP_FB_0597564" "chr14B" 90.909 22 2 0 5 26 16055305 16055326 3.4 31.9
"SNP_FB_0597567" "chr2B" 100 50 0 0 1 50 8099202 8099251 4.08e-18 91.5
"SNP_FB_0597567" "chr2B" 92.857 42 3 0 1 42 19861018 19861059 1.98e-09 63.5
"SNP_FB_0597567" "chr2B" 90.244 41 4 0 1 41 19140303 19140263 8.42e-08 57.2
"SNP_FB_0597567" "chr2B" 87.805 41 5 0 1 41 14832960 14832920 3.58e-06 52.7
"SNP_FB_0597567" "chr2B" 87.805 41 5 0 1 41 22437431 22437471 3.58e-06 52.7
"SNP_FB_0597567" "chr2B" 89.189 37 4 0 7 43 12095356 12095320 1.25e-05 50
"SNP_FB_0597567" "chr2B" 85.714 42 6 0 1 42 27495477 27495518 1.25e-05 50
"SNP_FB_0597567" "chr2B" 90.323 31 3 0 6 36 21143313 21143283 0.002 43.7
"SNP_FB_0597567" "chr2B" 86.111 36 5 0 1 36 21580072 21580037 0.002 43.7
"SNP_FB_0597567" "chr2B" 85.714 35 5 0 1 35 24959949 24959983 0.006 41.9
"SNP_FB_0597567" "chr2B" 83.333 36 6 0 6 41 17307746 17307781 0.023 39.2
"SNP_FB_0597567" "chr2B" 87.097 31 4 0 6 36 17653253 17653223 0.023 39.2
"SNP_FB_0597567" "chr2B" 84.848 33 5 0 4 36 1718574 1718542 0.079 38.3
"SNP_FB_0597567" "chr2B" 86.667 30 4 0 7 36 26664320 26664349 0.079 37.4
"SNP_FB_0597567" "chr2B" 83.871 31 5 0 7 37 3207571 3207601 0.96 34.6
"SNP_FB_0597567" "chr2B" 80.556 36 7 0 6 41 21402353 21402388 0.96 34.6
"SNP_FB_0597567" "chr2B" 81.818 33 6 0 4 36 14928933 14928901 0.96 33.7
"SNP_FB_0597567" "chr2B" 86.667 30 3 1 7 36 23095246 23095274 0.96 33.7
"SNP_FB_0597567" "chr2B" 81.818 33 6 0 4 36 37157145 37157177 0.96 33.7
"SNP_FB_0597567" "chr2B" 81.818 33 6 0 4 36 37164321 37164353 0.96 33.7
"SNP_FB_0597567" "chr2B" 88 25 3 0 15 39 8505591 8505615 3.4 32.8
"SNP_FB_0597567" "chr2B" 84.848 33 1 2 7 37 12558124 12558154 3.4 32.8
"SNP_FB_0597567" "chr2B" 84.848 33 1 2 7 37 25937117 25937087 3.4 32.8
"SNP_FB_0597567" "chr2B" 83.333 30 5 0 7 36 31396383 31396354 3.4 32.8
"SNP_FB_0597567" "chr2B" 78.378 37 8 0 6 42 16549373 16549337 3.4 31.9
"SNP_FB_0597567" "chr1B" 95.238 42 2 0 1 42 4054602 4054561 4.66e-11 68
"SNP_FB_0597567" "chr1B" 95.238 42 2 0 1 42 4065944 4065903 4.66e-11 68
"SNP_FB_0597567" "chr1B" 95.238 42 2 0 1 42 4094277 4094236 4.66e-11 68
"SNP_FB_0597567" "chr1B" 95.238 42 2 0 1 42 4105619 4105578 4.66e-11 68
"SNP_FB_0597567" "chr1B" 92.857 42 3 0 1 42 2191725 2191684 1.98e-09 63.5
"SNP_FB_0597567" "chr1B" 92.857 42 3 0 1 42 8462996 8462955 1.98e-09 63.5
"SNP_FB_0597567" "chr1B" 90.244 41 4 0 1 41 17504253 17504293 8.42e-08 57.2
"SNP_FB_0597567" "chr1B" 87.805 41 5 0 1 41 1931488 1931448 3.58e-06 52.7
"SNP_FB_0597567" "chr1B" 87.805 41 5 0 1 41 22926462 22926422 3.58e-06 52.7
"SNP_FB_0597567" "chr1B" 85.366 41 6 0 1 41 3445447 3445487 4.36e-05 48.2
"SNP_FB_0597567" "chr1B" 88.889 36 4 0 6 41 11850892 11850927 4.36e-05 48.2
"SNP_FB_0597567" "chr1B" 85.366 41 6 0 1 41 12968744 12968784 4.36e-05 48.2
"SNP_FB_0597567" "chr1B" 85.366 41 4 1 7 47 3084914 3084876 0.000531 45.5
"SNP_FB_0597567" "chr1B" 85.366 41 4 1 7 47 3106515 3106477 0.000531 45.5
"SNP_FB_0597567" "chr1B" 85.366 41 4 1 7 47 8252138 8252100 0.000531 45.5
"SNP_FB_0597567" "chr1B" 100 24 0 0 1 24 8330552 8330575 0.000531 44.6
"SNP_FB_0597567" "chr1B" 86.111 36 5 0 1 36 11827386 11827351 0.002 43.7
"SNP_FB_0597567" "chr1B" 83.333 42 6 1 1 42 5187912 5187872 0.006 41.9
"SNP_FB_0597567" "chr1B" 90 30 3 0 7 36 15979734 15979705 0.006 41.9
"SNP_FB_0597567" "chr1B" 82.927 41 5 1 7 47 1181515 1181477 0.006 41
"SNP_FB_0597567" "chr1B" 82.927 41 5 1 7 47 16626067 16626105 0.006 41
"SNP_FB_0597567" "chr1B" 84.848 33 5 0 4 36 4172854 4172822 0.079 38.3
"SNP_FB_0597567" "chr1B" 90 30 2 1 7 36 8845242 8845270 0.079 38.3
"SNP_FB_0597567" "chr1B" 82.857 35 6 0 7 41 4272546 4272512 0.079 37.4
"SNP_FB_0597567" "chr1B" 83.871 31 5 0 6 36 10580225 10580195 0.96 34.6
"SNP_FB_0597567" "chr1B" 83.871 31 5 0 7 37 12003881 12003851 0.96 34.6
"SNP_FB_0597567" "chr1B" 83.871 31 5 0 7 37 12015413 12015383 0.96 34.6
"SNP_FB_0597567" "chr1B" 78.947 38 8 0 1 38 4876738 4876775 0.96 33.7
"SNP_FB_0597567" "chr1B" 81.818 33 6 0 4 36 9003390 9003358 0.96 33.7
"SNP_FB_0597567" "chr1B" 81.818 33 6 0 4 36 9037721 9037689 0.96 33.7
"SNP_FB_0597567" "chr1B" 81.818 33 6 0 4 36 11814220 11814252 0.96 33.7
"SNP_FB_0597567" "chr1B" 80 35 7 0 7 41 3636761 3636727 3.4 32.8
"SNP_FB_0597567" "chr6B" 95.238 42 2 0 1 42 10505056 10505015 4.66e-11 68
"SNP_FB_0597567" "chr6B" 90.244 41 4 0 1 41 15461514 15461554 8.42e-08 57.2
"SNP_FB_0597567" "chr6B" 88.095 42 5 0 1 42 2450372 2450413 1.03e-06 54.5
"SNP_FB_0597567" "chr6B" 88.095 42 5 0 1 42 6678888 6678847 1.03e-06 54.5
"SNP_FB_0597567" "chr6B" 85.714 42 6 0 1 42 15685282 15685241 1.25e-05 50
"SNP_FB_0597567" "chr6B" 85.366 41 6 0 1 41 12819646 12819686 4.36e-05 48.2
"SNP_FB_0597567" "chr6B" 85.714 35 5 0 7 41 2491190 2491156 0.006 41.9
"SNP_FB_0597567" "chr6B" 85.714 35 5 0 7 41 21759768 21759734 0.006 41.9
"SNP_FB_0597567" "chr6B" 80.952 42 8 0 1 42 16389276 16389317 0.006 41
"SNP_FB_0597567" "chr6B" 85.294 34 5 0 8 41 25259622 25259655 0.023 40.1
"SNP_FB_0597567" "chr6B" 87.097 31 4 0 7 37 15615983 15615953 0.023 39.2
"SNP_FB_0597567" "chr6B" 84.848 33 5 0 4 36 7808827 7808859 0.079 38.3
"SNP_FB_0597567" "chr6B" 78.571 42 9 0 1 42 7264634 7264675 0.28 36.5
"SNP_FB_0597567" "chr6B" 83.333 36 5 1 1 36 7924515 7924481 0.28 35.6
"SNP_FB_0597567" "chr6B" 83.784 37 2 2 3 37 12181863 12181897 0.28 35.6
"SNP_FB_0597567" "chr6B" 91.667 24 2 0 1 24 25206072 25206049 0.28 35.6
"SNP_FB_0597567" "chr6B" 95.652 23 0 1 12 34 7958903 7958924 0.96 34.6
"SNP_FB_0597567" "chr6B" 83.871 31 5 0 7 37 10361486 10361456 0.96 34.6
"SNP_FB_0597567" "chr6B" 81.818 33 6 0 4 36 11979003 11978971 0.96 33.7
"SNP_FB_0597567" "chr6B" 84.848 33 1 2 7 37 9467734 9467704 3.4 32.8
"SNP_FB_0597567" "chr6B" 84.848 33 1 2 7 37 11001884 11001854 3.4 32.8
"SNP_FB_0597567" "chr6B" 80 35 7 0 3 37 20845289 20845255 3.4 32.8
"SNP_FB_0597567" "chr6B" 83.333 30 5 0 7 36 21346142 21346113 3.4 32.8
"SNP_FB_0597567" "chr13B" 95.238 42 2 0 1 42 22702772 22702731 4.66e-11 68
"SNP_FB_0597567" "chr13B" 92.857 42 3 0 1 42 20820631 20820672 1.98e-09 63.5
"SNP_FB_0597567" "chr13B" 92.5 40 3 0 2 41 34728481 34728520 2.41e-08 59.9
"SNP_FB_0597567" "chr13B" 90.476 42 4 0 1 42 15428826 15428867 2.41e-08 59
"SNP_FB_0597567" "chr13B" 90.476 42 4 0 1 42 26388270 26388311 2.41e-08 59
"SNP_FB_0597567" "chr13B" 90.244 41 4 0 1 41 7994976 7995016 8.42e-08 57.2
"SNP_FB_0597567" "chr13B" 90.244 41 4 0 1 41 35659169 35659209 8.42e-08 57.2
"SNP_FB_0597567" "chr13B" 92.105 38 3 0 1 38 37010136 37010099 2.94e-07 56.3
"SNP_FB_0597567" "chr13B" 85.417 48 5 1 1 48 28055824 28055779 1.03e-06 53.6
"SNP_FB_0597567" "chr13B" 87.805 41 5 0 1 41 14194070 14194110 3.58e-06 52.7
"SNP_FB_0597567" "chr13B" 87.805 41 5 0 1 41 16383118 16383158 3.58e-06 52.7
"SNP_FB_0597567" "chr13B" 87.805 41 5 0 2 42 17510863 17510823 3.58e-06 52.7
"SNP_FB_0597567" "chr13B" 87.805 41 5 0 1 41 26203745 26203785 3.58e-06 52.7
"SNP_FB_0597567" "chr13B" 87.805 41 5 0 1 41 39425492 39425532 3.58e-06 52.7
"SNP_FB_0597567" "chr13B" 88.571 35 4 0 7 41 24772911 24772945 0.000152 46.4
"SNP_FB_0597567" "chr13B" 88.571 35 4 0 7 41 24800754 24800788 0.000152 46.4
"SNP_FB_0597567" "chr13B" 88.571 35 4 0 7 41 34527405 34527439 0.000152 46.4
"SNP_FB_0597567" "chr13B" 83.333 42 7 0 1 42 31171442 31171483 0.000531 45.5
"SNP_FB_0597567" "chr13B" 86.111 36 5 0 1 36 23101062 23101097 0.002 43.7
"SNP_FB_0597567" "chr13B" 86.111 36 5 0 7 42 23146892 23146857 0.002 43.7
"SNP_FB_0597567" "chr13B" 90.323 31 3 0 6 36 38260880 38260850 0.002 43.7
"SNP_FB_0597567" "chr13B" 83.333 42 5 1 6 47 26609319 26609280 0.002 42.8
"SNP_FB_0597567" "chr13B" 83.784 37 6 0 1 37 20485642 20485606 0.006 41
"SNP_FB_0597567" "chr13B" 82.927 41 5 1 7 47 32882200 32882162 0.006 41
"SNP_FB_0597567" "chr13B" 82.927 41 5 1 7 47 32895714 32895676 0.006 41
"SNP_FB_0597567" "chr13B" 87.097 31 4 0 6 36 20166721 20166751 0.023 39.2
"SNP_FB_0597567" "chr13B" 87.097 31 4 0 7 37 20757784 20757754 0.023 39.2
"SNP_FB_0597567" "chr13B" 87.097 31 4 0 7 37 21746791 21746761 0.023 39.2
"SNP_FB_0597567" "chr13B" 83.333 36 6 0 7 42 27828720 27828685 0.023 39.2
"SNP_FB_0597567" "chr13B" 83.333 36 6 0 6 41 32422045 32422080 0.023 39.2
"SNP_FB_0597567" "chr13B" 83.333 36 6 0 6 41 32429583 32429618 0.023 39.2
"SNP_FB_0597567" "chr13B" 80.488 41 8 0 1 41 33230069 33230029 0.023 39.2
"SNP_FB_0597567" "chr13B" 84.848 33 5 0 4 36 5149522 5149490 0.079 38.3
"SNP_FB_0597567" "chr13B" 80.952 42 6 1 6 47 13286417 13286456 0.079 38.3
"SNP_FB_0597567" "chr13B" 80.952 42 6 1 6 47 23300702 23300741 0.079 38.3
"SNP_FB_0597567" "chr13B" 82.857 35 6 0 3 37 21947391 21947357 0.079 37.4
"SNP_FB_0597567" "chr13B" 86.667 30 4 0 8 37 22937067 22937096 0.079 37.4
"SNP_FB_0597567" "chr13B" 100 19 0 0 7 25 31282594 31282576 0.28 35.6
"SNP_FB_0597567" "chr13B" 83.784 37 2 2 3 37 34855524 34855490 0.28 35.6
"SNP_FB_0597567" "chr13B" 83.871 31 5 0 7 37 840697 840727 0.96 34.6
"SNP_FB_0597567" "chr13B" 83.871 31 5 0 7 37 30818820 30818790 0.96 34.6
"SNP_FB_0597567" "chr13B" 83.871 31 5 0 7 37 33003597 33003627 0.96 34.6
"SNP_FB_0597567" "chr13B" 83.871 31 5 0 7 37 37132907 37132877 0.96 34.6
"SNP_FB_0597567" "chr13B" 83.871 31 5 0 7 37 37146301 37146271 0.96 34.6
"SNP_FB_0597567" "chr13B" 83.871 31 5 0 7 37 39547579 39547549 0.96 34.6
"SNP_FB_0597567" "chr13B" 81.818 33 6 0 4 36 30792426 30792458 0.96 33.7
"SNP_FB_0597567" "chr13B" 81.818 33 6 0 4 36 30885446 30885414 0.96 33.7
"SNP_FB_0597567" "chr13B" 84.848 33 1 2 7 37 23613370 23613340 3.4 32.8
"SNP_FB_0597567" "chr13B" 84.848 33 1 2 7 37 26920484 26920454 3.4 32.8
"SNP_FB_0597567" "chr13B" 84.848 33 1 2 7 37 31053059 31053089 3.4 32.8
"SNP_FB_0597567" "chr13B" 84.848 33 1 2 7 37 41254921 41254891 3.4 32.8
"SNP_FB_0597567" "chr13B" 84.848 33 1 2 7 37 41262248 41262218 3.4 32.8
"SNP_FB_0597567" "chr13B" 100 17 0 0 15 31 12157422 12157406 3.4 31.9
"SNP_FB_0597567" "chr13B" 81.25 32 6 0 7 38 17228694 17228663 3.4 31.9
"SNP_FB_0597567" "chr3B" 92.857 42 3 0 1 42 18815646 18815605 1.98e-09 63.5
"SNP_FB_0597567" "chr3B" 92.683 41 3 0 1 41 9581907 9581867 6.91e-09 61.7
"SNP_FB_0597567" "chr3B" 90.244 41 4 0 1 41 5213067 5213027 8.42e-08 57.2
"SNP_FB_0597567" "chr3B" 90.244 41 4 0 1 41 13909005 13908965 8.42e-08 57.2
"SNP_FB_0597567" "chr3B" 87.805 41 5 0 1 41 15076774 15076734 3.58e-06 52.7
"SNP_FB_0597567" "chr3B" 88.889 36 4 0 6 41 14125614 14125649 4.36e-05 48.2
"SNP_FB_0597567" "chr3B" 88.571 35 4 0 7 41 14120015 14119981 0.000152 46.4
"SNP_FB_0597567" "chr3B" 88.571 35 4 0 7 41 14132456 14132422 0.000152 46.4
"SNP_FB_0597567" "chr3B" 85.366 41 4 1 7 47 13569815 13569853 0.000531 45.5
"SNP_FB_0597567" "chr3B" 84.211 38 6 0 6 43 17374957 17374920 0.002 42.8
"SNP_FB_0597567" "chr3B" 82.927 41 5 1 7 47 9686897 9686859 0.006 41
"SNP_FB_0597567" "chr3B" 83.333 36 6 0 1 36 11104666 11104701 0.023 39.2
"SNP_FB_0597567" "chr3B" 87.097 31 4 0 6 36 25490108 25490078 0.023 39.2
"SNP_FB_0597567" "chr3B" 83.871 31 5 0 7 37 16206975 16206945 0.96 34.6
"SNP_FB_0597567" "chr3B" 83.871 31 5 0 7 37 19285768 19285738 0.96 34.6
"SNP_FB_0597567" "chr3B" 83.871 31 5 0 7 37 21626626 21626596 0.96 34.6
"SNP_FB_0597567" "chr3B" 83.871 31 5 0 7 37 22783047 22783017 0.96 34.6
"SNP_FB_0597567" "chr3B" 83.871 31 5 0 7 37 22790363 22790333 0.96 34.6
"SNP_FB_0597567" "chr3B" 83.871 31 5 0 7 37 27156003 27156033 0.96 34.6
"SNP_FB_0597567" "chr3B" 83.871 31 5 0 7 37 27163308 27163338 0.96 34.6
"SNP_FB_0597567" "chr3B" 81.818 33 6 0 4 36 15630450 15630418 0.96 33.7
"SNP_FB_0597567" "chr3B" 78.049 41 7 1 7 47 9121969 9122007 3.4 31.9
"SNP_FB_0597567" "chr16B" 90.476 42 4 0 1 42 24713886 24713845 2.41e-08 59
"SNP_FB_0597567" "chr16B" 90.244 41 4 0 1 41 29874120 29874160 8.42e-08 57.2
"SNP_FB_0597567" "chr16B" 88.095 42 5 0 1 42 24806232 24806273 1.03e-06 54.5
"SNP_FB_0597567" "chr16B" 88.095 42 5 0 1 42 24855644 24855685 1.03e-06 54.5
"SNP_FB_0597567" "chr16B" 88.095 42 5 0 1 42 24866558 24866599 1.03e-06 54.5
"SNP_FB_0597567" "chr16B" 91.667 36 3 0 6 41 10273360 10273325 3.58e-06 52.7
"SNP_FB_0597567" "chr16B" 87.805 41 5 0 1 41 27002191 27002231 3.58e-06 52.7
"SNP_FB_0597567" "chr16B" 85.714 35 5 0 7 41 10344165 10344199 0.006 41.9
"SNP_FB_0597567" "chr16B" 85.714 35 5 0 1 35 30313119 30313085 0.006 41.9
"SNP_FB_0597567" "chr16B" 87.5 32 4 0 11 42 23113648 23113617 0.006 41
"SNP_FB_0597567" "chr16B" 82.927 41 6 1 1 41 31233213 31233252 0.023 40.1
"SNP_FB_0597567" "chr16B" 83.333 36 6 0 1 36 26749970 26750005 0.023 39.2
"SNP_FB_0597567" "chr16B" 80.488 41 8 0 1 41 29541337 29541297 0.023 39.2
"SNP_FB_0597567" "chr16B" 79.07 43 9 0 1 43 30226882 30226840 0.079 38.3
"SNP_FB_0597567" "chr16B" 84.848 33 5 0 4 36 34443719 34443751 0.079 38.3
"SNP_FB_0597567" "chr16B" 86.667 30 4 0 6 35 16960362 16960333 0.079 37.4
"SNP_FB_0597567" "chr16B" 95.455 22 1 0 7 28 15310897 15310918 0.28 36.5
"SNP_FB_0597567" "chr16B" 86.207 29 4 0 8 36 22833258 22833286 0.28 35.6
"SNP_FB_0597567" "chr16B" 83.871 31 5 0 7 37 3110292 3110262 0.96 34.6
"SNP_FB_0597567" "chr16B" 83.871 31 5 0 7 37 4240272 4240242 0.96 34.6
"SNP_FB_0597567" "chr16B" 81.818 33 6 0 4 36 4248795 4248763 0.96 33.7
"SNP_FB_0597567" "chr16B" 81.818 33 6 0 4 36 18826720 18826752 0.96 33.7
"SNP_FB_0597567" "chr16B" 81.818 33 6 0 4 36 21757629 21757597 0.96 33.7
"SNP_FB_0597567" "chr16B" 83.333 30 5 0 7 36 17299171 17299200 3.4 32.8
"SNP_FB_0597567" "chr16B" 83.333 30 5 0 7 36 28227860 28227831 3.4 32.8
"SNP_FB_0597567" "chr16B" 100 17 0 0 14 30 4019881 4019897 3.4 31.9
"SNP_FB_0597567" "chr5B" 90.244 41 4 0 1 41 23237943 23237983 8.42e-08 57.2
"SNP_FB_0597567" "chr5B" 90.244 41 4 0 1 41 23278680 23278720 8.42e-08 57.2
"SNP_FB_0597567" "chr5B" 85.714 42 6 0 1 42 10423176 10423217 1.25e-05 50
"SNP_FB_0597567" "chr5B" 85.714 42 6 0 1 42 33539626 33539585 1.25e-05 50
"SNP_FB_0597567" "chr5B" 85.714 42 6 0 1 42 33682165 33682124 1.25e-05 50
"SNP_FB_0597567" "chr5B" 85.714 42 6 0 1 42 33712842 33712801 1.25e-05 50
"SNP_FB_0597567" "chr5B" 85.366 41 6 0 1 41 19948573 19948533 4.36e-05 48.2
"SNP_FB_0597567" "chr5B" 85.366 41 4 1 7 47 5532112 5532074 0.000531 45.5
"SNP_FB_0597567" "chr5B" 85.366 41 4 1 7 47 8259064 8259102 0.000531 45.5
"SNP_FB_0597567" "chr5B" 85.366 41 4 1 7 47 11198172 11198134 0.000531 45.5
"SNP_FB_0597567" "chr5B" 85.366 41 4 1 7 47 14716217 14716179 0.000531 45.5
"SNP_FB_0597567" "chr5B" 86.486 37 5 0 6 42 17592266 17592302 0.000531 45.5
"SNP_FB_0597567" "chr5B" 83.333 36 6 0 6 41 7396561 7396526 0.023 39.2
"SNP_FB_0597567" "chr5B" 84.848 33 5 0 4 36 24053994 24053962 0.079 38.3
"SNP_FB_0597567" "chr5B" 84.848 33 5 0 4 36 35507781 35507749 0.079 38.3
"SNP_FB_0597567" "chr5B" 86.667 30 4 0 7 36 718110 718081 0.079 37.4
"SNP_FB_0597567" "chr5B" 86.667 30 4 0 7 36 10378097 10378068 0.079 37.4
"SNP_FB_0597567" "chr5B" 86.667 30 4 0 7 36 11426341 11426370 0.079 37.4
"SNP_FB_0597567" "chr5B" 82.857 35 6 0 7 41 40330242 40330276 0.079 37.4
"SNP_FB_0597567" "chr5B" 100 19 0 0 7 25 3701462 3701480 0.28 35.6
"SNP_FB_0597567" "chr5B" 100 19 0 0 7 25 23350561 23350543 0.28 35.6
"SNP_FB_0597567" "chr5B" 100 19 0 0 7 25 40348079 40348061 0.28 35.6
"SNP_FB_0597567" "chr5B" 100 19 0 0 7 25 40354459 40354441 0.28 35.6
"SNP_FB_0597567" "chr5B" 100 19 0 0 7 25 40357223 40357205 0.28 35.6
"SNP_FB_0597567" "chr5B" 100 19 0 0 7 25 41434593 41434611 0.28 35.6
"SNP_FB_0597567" "chr5B" 80.556 36 7 0 1 36 15075932 15075967 0.96 34.6
"SNP_FB_0597567" "chr5B" 81.395 43 2 3 7 47 23975909 23975947 0.96 34.6
"SNP_FB_0597567" "chr5B" 83.871 31 5 0 7 37 27451055 27451025 0.96 34.6
"SNP_FB_0597567" "chr5B" 95.652 23 0 1 12 34 28972319 28972298 0.96 34.6
"SNP_FB_0597567" "chr5B" 83.333 30 5 0 7 36 4710803 4710832 3.4 32.8
"SNP_FB_0597567" "chr5B" 100 17 0 0 15 31 11351577 11351561 3.4 31.9
"SNP_FB_0597567" "chr5B" 100 17 0 0 15 31 11351959 11351943 3.4 31.9
"SNP_FB_0597567" "chr5B" 81.25 32 6 0 6 37 33448382 33448413 3.4 31.9
"SNP_FB_0597567" "chr5B" 100 17 0 0 19 35 42685989 42686005 3.4 31.9
"SNP_FB_0597567" "chr11B" 90.244 41 4 0 1 41 32128225 32128265 8.42e-08 57.2
"SNP_FB_0597567" "chr11B" 89.474 38 2 1 10 47 21653962 21653927 4.36e-05 49.1
"SNP_FB_0597567" "chr11B" 85.366 41 6 0 1 41 1735605 1735645 4.36e-05 48.2
"SNP_FB_0597567" "chr11B" 85.366 41 4 1 7 47 20025946 20025908 0.000531 45.5
"SNP_FB_0597567" "chr11B" 90.323 31 3 0 7 37 16503898 16503928 0.002 43.7
"SNP_FB_0597567" "chr11B" 86.111 36 5 0 6 41 22245348 22245383 0.002 43.7
"SNP_FB_0597567" "chr11B" 90 30 3 0 7 36 21408342 21408371 0.006 41.9
"SNP_FB_0597567" "chr11B" 85.714 35 5 0 7 41 23788412 23788446 0.006 41.9
"SNP_FB_0597567" "chr11B" 82.927 41 5 1 7 47 25746911 25746873 0.006 41
"SNP_FB_0597567" "chr11B" 85.294 34 5 0 4 37 16494332 16494299 0.023 40.1
"SNP_FB_0597567" "chr11B" 83.333 36 6 0 6 41 16975551 16975516 0.023 39.2
"SNP_FB_0597567" "chr11B" 84.848 33 5 0 4 36 12149938 12149906 0.079 38.3
"SNP_FB_0597567" "chr11B" 84.848 33 5 0 4 36 12161544 12161512 0.079 38.3
"SNP_FB_0597567" "chr11B" 84.848 33 5 0 9 41 14212048 14212080 0.079 38.3
"SNP_FB_0597567" "chr11B" 84.848 33 5 0 4 36 29655007 29655039 0.079 38.3
"SNP_FB_0597567" "chr11B" 80.952 42 7 1 1 41 22890913 22890872 0.079 37.4
"SNP_FB_0597567" "chr11B" 81.081 37 7 0 1 37 16286683 16286647 0.28 36.5
"SNP_FB_0597567" "chr11B" 84.375 32 5 0 6 37 21574775 21574806 0.28 36.5
"SNP_FB_0597567" "chr11B" 80.488 41 6 1 7 47 23473208 23473246 0.28 36.5
"SNP_FB_0597567" "chr11B" 100 19 0 0 7 25 6172069 6172051 0.28 35.6
"SNP_FB_0597567" "chr11B" 100 19 0 0 7 25 6174833 6174815 0.28 35.6
"SNP_FB_0597567" "chr11B" 83.871 31 5 0 7 37 5472359 5472329 0.96 34.6
"SNP_FB_0597567" "chr11B" 83.871 31 5 0 7 37 12917484 12917514 0.96 34.6
"SNP_FB_0597567" "chr11B" 83.871 31 5 0 7 37 18796608 18796578 0.96 34.6
"SNP_FB_0597567" "chr11B" 83.871 31 5 0 7 37 23862753 23862783 0.96 34.6
"SNP_FB_0597567" "chr11B" 83.871 31 5 0 7 37 25507876 25507906 0.96 34.6
"SNP_FB_0597567" "chr11B" 83.871 31 5 0 7 37 38239878 38239848 0.96 34.6
"SNP_FB_0597567" "chr11B" 81.818 33 6 0 4 36 22505329 22505297 0.96 33.7
"SNP_FB_0597567" "chr11B" 84.848 33 1 2 7 37 9965508 9965478 3.4 32.8
"SNP_FB_0597567" "chr11B" 84.848 33 1 2 7 37 23491638 23491668 3.4 32.8
"SNP_FB_0597567" "chr11B" 83.333 30 5 0 7 36 28417459 28417430 3.4 32.8
"SNP_FB_0597567" "chr11B" 84.848 33 1 2 7 37 32660567 32660597 3.4 32.8
"SNP_FB_0597567" "chr11B" 95 20 1 0 19 38 36631067 36631086 3.4 32.8
"SNP_FB_0597567" "chr11B" 100 17 0 0 14 30 31414534 31414518 3.4 31.9
"SNP_FB_0597567" "chr15B" 90.244 41 4 0 1 41 20054908 20054868 8.42e-08 57.2
"SNP_FB_0597567" "chr15B" 90.244 41 4 0 1 41 32089263 32089223 8.42e-08 57.2
"SNP_FB_0597567" "chr15B" 87.805 41 5 0 1 41 19603335 19603295 3.58e-06 52.7
"SNP_FB_0597567" "chr15B" 82.927 41 7 0 1 41 15252682 15252642 0.002 43.7
"SNP_FB_0597567" "chr15B" 82.927 41 7 0 1 41 24934223 24934183 0.002 43.7
"SNP_FB_0597567" "chr15B" 85.714 35 5 0 7 41 8933004 8933038 0.006 41.9
"SNP_FB_0597567" "chr15B" 85.714 35 5 0 7 41 26611774 26611740 0.006 41.9
"SNP_FB_0597567" "chr15B" 85.714 35 5 0 7 41 30453105 30453071 0.006 41.9
"SNP_FB_0597567" "chr15B" 83.333 36 6 0 6 41 7948319 7948284 0.023 39.2
"SNP_FB_0597567" "chr15B" 87.097 31 4 0 7 37 39291916 39291886 0.023 39.2
"SNP_FB_0597567" "chr15B" 84.848 33 5 0 4 36 20003996 20004028 0.079 38.3
"SNP_FB_0597567" "chr15B" 82.927 41 3 2 7 47 27169550 27169514 0.079 38.3
"SNP_FB_0597567" "chr15B" 84.848 33 5 0 4 36 37780196 37780164 0.079 38.3
"SNP_FB_0597567" "chr15B" 84.848 33 5 0 4 36 45079006 45078974 0.079 38.3
"SNP_FB_0597567" "chr15B" 83.871 31 5 0 7 37 615432 615462 0.96 34.6
"SNP_FB_0597567" "chr15B" 83.871 31 5 0 7 37 35053551 35053581 0.96 34.6
"SNP_FB_0597567" "chr15B" 100 18 0 0 7 24 23623701 23623684 0.96 33.7
"SNP_FB_0597567" "chr15B" 100 18 0 0 7 24 31720881 31720898 0.96 33.7
"SNP_FB_0597567" "chr15B" 84.848 33 1 2 7 37 10812777 10812807 3.4 32.8
"SNP_FB_0597567" "chr15B" 80 35 7 0 7 41 27928258 27928224 3.4 32.8
"SNP_FB_0597567" "chr15B" 84.848 33 1 2 7 37 35661018 35660988 3.4 32.8
"SNP_FB_0597567" "chr15B" 84.848 33 1 2 7 37 40817493 40817463 3.4 32.8
"SNP_FB_0597567" "chr15B" 82.353 34 5 1 3 36 6739139 6739171 3.4 31.9
"SNP_FB_0597567" "chr15B" 81.25 32 6 0 6 37 7224942 7224973 3.4 31.9
"SNP_FB_0597567" "chr15B" 81.25 32 6 0 6 37 7234167 7234198 3.4 31.9
"SNP_FB_0597567" "chr17B" 90.244 41 4 0 1 41 15935307 15935347 8.42e-08 57.2
"SNP_FB_0597567" "chr17B" 90.244 41 4 0 1 41 15945963 15946003 8.42e-08 57.2
"SNP_FB_0597567" "chr17B" 85.714 42 6 0 1 42 12464954 12464913 1.25e-05 50
"SNP_FB_0597567" "chr17B" 85.714 42 4 1 1 42 22210134 22210095 0.000152 47.3
"SNP_FB_0597567" "chr17B" 88.571 35 4 0 7 41 25060191 25060225 0.000152 46.4
"SNP_FB_0597567" "chr17B" 90.323 31 3 0 6 36 22045752 22045722 0.002 43.7
"SNP_FB_0597567" "chr17B" 90 30 3 0 7 36 16005418 16005389 0.006 41.9
"SNP_FB_0597567" "chr17B" 83.784 37 6 0 6 42 26425817 26425781 0.006 41
"SNP_FB_0597567" "chr17B" 83.333 36 6 0 7 42 4963223 4963258 0.023 39.2
"SNP_FB_0597567" "chr17B" 83.333 36 6 0 7 42 4975510 4975545 0.023 39.2
"SNP_FB_0597567" "chr17B" 84.848 33 5 0 4 36 17325479 17325511 0.079 38.3
"SNP_FB_0597567" "chr17B" 84.848 33 5 0 4 36 17326012 17326044 0.079 38.3
"SNP_FB_0597567" "chr17B" 80.488 41 6 1 7 47 15153520 15153558 0.28 36.5
"SNP_FB_0597567" "chr17B" 100 19 0 0 7 25 17680459 17680441 0.28 35.6
"SNP_FB_0597567" "chr17B" 82.353 34 6 0 4 37 17859174 17859207 0.28 35.6
"SNP_FB_0597567" "chr17B" 83.871 31 5 0 7 37 2894713 2894683 0.96 34.6
"SNP_FB_0597567" "chr17B" 83.871 31 5 0 7 37 9437057 9437087 0.96 34.6
"SNP_FB_0597567" "chr17B" 83.871 31 5 0 7 37 11250665 11250695 0.96 34.6
"SNP_FB_0597567" "chr17B" 83.871 31 5 0 7 37 17064628 17064598 0.96 34.6
"SNP_FB_0597567" "chr17B" 91.304 23 2 0 7 29 12306366 12306388 0.96 33.7
"SNP_FB_0597567" "chr17B" 84.848 33 1 2 7 37 11374138 11374108 3.4 32.8
"SNP_FB_0597567" "chr17B" 84.848 33 1 2 7 37 27922778 27922748 3.4 32.8
"SNP_FB_0597567" "chr17B" 82.353 34 5 1 3 36 21333854 21333822 3.4 31.9
"SNP_FB_0597567" "chr17B" 82.353 34 5 1 3 36 25133209 25133177 3.4 31.9
"SNP_FB_0597567" "chr12B" 88.372 43 5 0 1 43 9421063 9421105 2.94e-07 56.3
"SNP_FB_0597567" "chr12B" 84.848 33 5 0 4 36 17182201 17182169 0.079 38.3
"SNP_FB_0597567" "chr12B" 84.848 33 5 0 4 36 17183735 17183703 0.079 38.3
"SNP_FB_0597567" "chr12B" 100 19 0 0 7 25 12318046 12318064 0.28 35.6
"SNP_FB_0597567" "chr12B" 100 19 0 0 7 25 15971366 15971348 0.28 35.6
"SNP_FB_0597567" "chr12B" 100 19 0 0 7 25 20438652 20438634 0.28 35.6
"SNP_FB_0597567" "chr12B" 83.871 31 5 0 7 37 17979575 17979545 0.96 34.6
"SNP_FB_0597567" "chr12B" 81.818 33 6 0 4 36 5786277 5786309 0.96 33.7
"SNP_FB_0597567" "chr12B" 84.848 33 1 2 7 37 8725855 8725885 3.4 32.8
"SNP_FB_0597567" "chr12B" 82.353 34 5 1 3 36 1007861 1007829 3.4 31.9
"SNP_FB_0597567" "chr9B" 90 40 4 0 2 41 16316620 16316659 2.94e-07 55.4
"SNP_FB_0597567" "chr9B" 88.095 42 5 0 1 42 15900340 15900299 1.03e-06 54.5
"SNP_FB_0597567" "chr9B" 88.095 42 5 0 1 42 15908849 15908808 1.03e-06 54.5
"SNP_FB_0597567" "chr9B" 87.805 41 5 0 1 41 22265568 22265528 3.58e-06 52.7
"SNP_FB_0597567" "chr9B" 87.805 41 3 1 7 47 25537721 25537759 1.25e-05 50
"SNP_FB_0597567" "chr9B" 83.333 48 6 1 1 48 21364360 21364405 4.36e-05 49.1
"SNP_FB_0597567" "chr9B" 88.889 36 4 0 1 36 25598533 25598498 4.36e-05 48.2
"SNP_FB_0597567" "chr9B" 88.889 36 4 0 2 37 26199098 26199063 4.36e-05 48.2
"SNP_FB_0597567" "chr9B" 82.979 47 6 1 1 47 29877074 29877030 0.000152 47.3
"SNP_FB_0597567" "chr9B" 90.323 31 3 0 6 36 35393721 35393751 0.002 43.7
"SNP_FB_0597567" "chr9B" 90 30 3 0 7 36 24595077 24595106 0.006 41.9
"SNP_FB_0597567" "chr9B" 85.714 35 5 0 7 41 25156214 25156180 0.006 41.9
"SNP_FB_0597567" "chr9B" 83.333 36 6 0 1 36 28140827 28140862 0.023 39.2
"SNP_FB_0597567" "chr9B" 83.333 36 6 0 7 42 29358357 29358322 0.023 39.2
"SNP_FB_0597567" "chr9B" 84.848 33 5 0 4 36 22005165 22005197 0.079 38.3
"SNP_FB_0597567" "chr9B" 84.848 33 5 0 4 36 22017277 22017309 0.079 38.3
"SNP_FB_0597567" "chr9B" 82.857 35 6 0 8 42 19528815 19528849 0.079 37.4
"SNP_FB_0597567" "chr9B" 86.667 30 4 0 6 35 22645321 22645350 0.079 37.4
"SNP_FB_0597567" "chr9B" 86.207 29 4 0 7 35 20715439 20715467 0.28 35.6
"SNP_FB_0597567" "chr9B" 83.871 31 5 0 7 37 6174536 6174506 0.96 34.6
"SNP_FB_0597567" "chr9B" 83.871 31 5 0 7 37 6181848 6181818 0.96 34.6
"SNP_FB_0597567" "chr9B" 83.871 31 5 0 7 37 19891318 19891348 0.96 34.6
"SNP_FB_0597567" "chr9B" 83.871 31 5 0 7 37 25217620 25217590 0.96 34.6
"SNP_FB_0597567" "chr9B" 83.871 31 5 0 7 37 27767967 27767997 0.96 34.6
"SNP_FB_0597567" "chr9B" 84.848 33 1 2 7 37 10670789 10670759 3.4 32.8
"SNP_FB_0597567" "chr9B" 95.455 22 0 1 12 33 26883236 26883256 3.4 32.8
"SNP_FB_0597567" "chr9B" 100 17 0 0 14 30 10283939 10283955 3.4 31.9
"SNP_FB_0597567" "chr9B" 100 17 0 0 14 30 10300866 10300882 3.4 31.9
"SNP_FB_0597567" "chr9B" 78.049 41 7 1 7 47 24602323 24602361 3.4 31.9
"SNP_FB_0597567" "chr9B" 78.378 37 8 0 1 37 34938515 34938551 3.4 31.9
"SNP_FB_0597567" "chr4B" 88.095 42 5 0 1 42 13948844 13948803 1.03e-06 54.5
"SNP_FB_0597567" "chr4B" 87.805 41 5 0 1 41 7256405 7256445 3.58e-06 52.7
"SNP_FB_0597567" "chr4B" 88.571 35 4 0 7 41 6247283 6247249 0.000152 46.4
"SNP_FB_0597567" "chr4B" 85.714 35 5 0 7 41 3457757 3457791 0.006 41.9
"SNP_FB_0597567" "chr4B" 85.714 35 5 0 7 41 5462262 5462228 0.006 41.9
"SNP_FB_0597567" "chr4B" 83.333 36 6 0 1 36 333000 333035 0.023 39.2
"SNP_FB_0597567" "chr4B" 100 19 0 0 7 25 11092194 11092176 0.28 35.6
"SNP_FB_0597567" "chr4B" 82.353 34 6 0 3 36 14502703 14502736 0.28 35.6
"SNP_FB_0597567" "chr4B" 83.871 31 5 0 7 37 3775577 3775547 0.96 34.6
"SNP_FB_0597567" "chr4B" 81.818 33 6 0 4 36 19947123 19947155 0.96 33.7
"SNP_FB_0597567" "chr4B" 84.848 33 1 2 7 37 6918626 6918596 3.4 32.8
"SNP_FB_0597567" "chr4B" 82.353 34 5 1 3 36 989822 989854 3.4 31.9
"SNP_FB_0597567" "chr4B" 82.353 34 5 1 3 36 990822 990790 3.4 31.9
"SNP_FB_0597567" "chr8B" 88.095 42 5 0 1 42 19952214 19952255 1.03e-06 54.5
"SNP_FB_0597567" "chr8B" 85.366 41 6 0 1 41 25420118 25420158 4.36e-05 48.2
"SNP_FB_0597567" "chr8B" 82.979 47 6 1 1 47 19209969 19210013 0.000152 47.3
"SNP_FB_0597567" "chr8B" 83.333 42 7 0 1 42 15618291 15618250 0.000531 45.5
"SNP_FB_0597567" "chr8B" 83.333 42 7 0 1 42 15627327 15627286 0.000531 45.5
"SNP_FB_0597567" "chr8B" 84.848 33 5 0 4 36 5072578 5072546 0.079 38.3
"SNP_FB_0597567" "chr8B" 84.848 33 5 0 4 36 27113295 27113327 0.079 38.3
"SNP_FB_0597567" "chr8B" 82.857 35 6 0 7 41 18149865 18149831 0.079 37.4
"SNP_FB_0597567" "chr8B" 82.353 34 6 0 3 36 20068266 20068299 0.28 35.6
"SNP_FB_0597567" "chr8B" 83.871 31 5 0 7 37 12314489 12314459 0.96 34.6
"SNP_FB_0597567" "chr8B" 83.871 31 5 0 7 37 15434728 15434758 0.96 34.6
"SNP_FB_0597567" "chr8B" 83.871 31 5 0 7 37 21771057 21771087 0.96 34.6
"SNP_FB_0597567" "chr8B" 83.871 31 5 0 7 37 25498359 25498389 0.96 34.6
"SNP_FB_0597567" "chr8B" 81.818 33 6 0 4 36 14680071 14680103 0.96 33.7
"SNP_FB_0597567" "chr8B" 84.848 33 1 2 7 37 2095240 2095210 3.4 32.8
"SNP_FB_0597567" "chr8B" 95 20 1 0 3 22 10521849 10521868 3.4 32.8
"SNP_FB_0597567" "chr8B" 84.848 33 1 2 7 37 13529569 13529539 3.4 32.8
"SNP_FB_0597567" "chr14B" 91.892 37 3 0 6 42 8070887 8070923 1.03e-06 54.5
"SNP_FB_0597567" "chr14B" 87.805 41 5 0 1 41 15239341 15239381 3.58e-06 52.7
"SNP_FB_0597567" "chr14B" 87.805 41 5 0 1 41 15239680 15239720 3.58e-06 52.7
"SNP_FB_0597567" "chr14B" 85 40 6 0 3 42 8772974 8772935 0.000152 46.4
"SNP_FB_0597567" "chr14B" 82.927 41 7 0 3 43 8138490 8138530 0.002 43.7
"SNP_FB_0597567" "chr14B" 82.927 41 5 1 7 47 8045408 8045446 0.006 41
"SNP_FB_0597567" "chr14B" 84.848 33 5 0 4 36 11475661 11475693 0.079 38.3
"SNP_FB_0597567" "chr14B" 84.848 33 5 0 4 36 28861368 28861400 0.079 38.3
"SNP_FB_0597567" "chr14B" 84.848 33 5 0 4 36 28868524 28868556 0.079 38.3
"SNP_FB_0597567" "chr14B" 95.455 22 1 0 7 28 20685546 20685567 0.28 36.5
"SNP_FB_0597567" "chr14B" 100 19 0 0 7 25 4088204 4088186 0.28 35.6
"SNP_FB_0597567" "chr14B" 81.818 33 6 0 4 36 12427462 12427430 0.96 33.7
"SNP_FB_0597567" "chr14B" 95 20 1 0 3 22 16892921 16892902 3.4 32.8
"SNP_FB_0597567" "chr14B" 95 20 1 0 3 22 19486187 19486206 3.4 32.8
"SNP_FB_0597567" "chr14B" 95 20 1 0 3 22 19488626 19488645 3.4 32.8
"SNP_FB_0597567" "chr14B" 85.185 27 4 0 22 48 2640037 2640011 3.4 31.9
"SNP_FB_0597567" "chr10B" 87.805 41 5 0 1 41 1744512 1744552 3.58e-06 52.7
"SNP_FB_0597567" "chr10B" 87.805 41 5 0 1 41 20165857 20165897 3.58e-06 52.7
"SNP_FB_0597567" "chr10B" 89.189 37 4 0 5 41 27751903 27751867 1.25e-05 50
"SNP_FB_0597567" "chr10B" 96.296 27 1 0 11 37 15607883 15607857 0.000531 45.5
"SNP_FB_0597567" "chr10B" 96.296 27 1 0 11 37 15618097 15618071 0.000531 45.5
"SNP_FB_0597567" "chr10B" 83.333 42 5 1 6 47 20202982 20202943 0.002 42.8
"SNP_FB_0597567" "chr10B" 83.333 36 6 0 1 36 13050451 13050486 0.023 39.2
"SNP_FB_0597567" "chr10B" 82.5 40 5 1 8 47 18641417 18641380 0.023 39.2
"SNP_FB_0597567" "chr10B" 80.488 41 8 0 1 41 20683727 20683687 0.023 39.2
"SNP_FB_0597567" "chr10B" 84.848 33 5 0 4 36 14959195 14959227 0.079 38.3
"SNP_FB_0597567" "chr10B" 95.652 23 1 0 3 25 16213152 16213174 0.079 38.3
"SNP_FB_0597567" "chr10B" 84.848 33 5 0 4 36 18974464 18974432 0.079 38.3
"SNP_FB_0597567" "chr10B" 84.848 33 5 0 4 36 32447896 32447928 0.079 38.3
"SNP_FB_0597567" "chr10B" 100 19 0 0 7 25 3129786 3129768 0.28 35.6
"SNP_FB_0597567" "chr10B" 100 19 0 0 7 25 3136162 3136144 0.28 35.6
"SNP_FB_0597567" "chr10B" 100 19 0 0 7 25 3141318 3141336 0.28 35.6
"SNP_FB_0597567" "chr10B" 100 19 0 0 7 25 3147693 3147711 0.28 35.6
"SNP_FB_0597567" "chr10B" 100 19 0 0 7 25 3160417 3160435 0.28 35.6
"SNP_FB_0597567" "chr10B" 100 19 0 0 7 25 3177327 3177309 0.28 35.6
"SNP_FB_0597567" "chr10B" 100 19 0 0 7 25 3183656 3183638 0.28 35.6
"SNP_FB_0597567" "chr10B" 100 19 0 0 7 25 3196380 3196362 0.28 35.6
"SNP_FB_0597567" "chr10B" 100 19 0 0 7 25 21394036 21394054 0.28 35.6
"SNP_FB_0597567" "chr10B" 81.579 38 5 1 9 46 22013769 22013804 0.28 35.6
"SNP_FB_0597567" "chr10B" 100 19 0 0 7 25 30129178 30129160 0.28 35.6
"SNP_FB_0597567" "chr10B" 100 19 0 0 7 25 37145259 37145241 0.28 35.6
"SNP_FB_0597567" "chr10B" 83.871 31 5 0 7 37 10209508 10209538 0.96 34.6
"SNP_FB_0597567" "chr10B" 83.871 31 5 0 7 37 31514924 31514894 0.96 34.6
"SNP_FB_0597567" "chr10B" 83.871 31 5 0 7 37 36041196 36041166 0.96 34.6
"SNP_FB_0597567" "chr10B" 83.871 31 5 0 7 37 37528267 37528237 0.96 34.6
"SNP_FB_0597567" "chr10B" 81.818 33 6 0 4 36 20258128 20258160 0.96 33.7
"SNP_FB_0597567" "chr10B" 80 35 7 0 7 41 227262 227228 3.4 32.8
"SNP_FB_0597567" "chr7B" 84.848 33 5 0 4 36 18512842 18512874 0.079 38.3
"SNP_FB_0597567" "chr7B" 81.081 37 7 0 6 42 12748048 12748012 0.28 36.5
"SNP_FB_0597567" "chr7B" 83.871 31 5 0 7 37 1853153 1853183 0.96 34.6
"SNP_FB_0597567" "chr7B" 83.871 31 5 0 7 37 4701734 4701704 0.96 34.6
"SNP_FB_0597567" "chr7B" 81.818 33 6 0 4 36 7734425 7734457 0.96 33.7
"SNP_FB_0598052" "chr3B" 100 50 0 0 1 50 23944102 23944053 4.08e-18 91.5
"SNP_FB_0598052" "chr3B" 91.304 23 2 0 11 33 19570038 19570016 0.96 33.7
"SNP_FB_0598052" "chr6B" 95.833 24 0 1 6 29 9949845 9949867 0.28 36.5
"SNP_FB_0598052" "chr6B" 100 17 0 0 4 20 3214883 3214867 3.4 31.9
"SNP_FB_0598052" "chr2B" 95.238 21 1 0 26 46 35942296 35942316 0.96 34.6
"SNP_FB_0598052" "chr10B" 95.238 21 1 0 6 26 29384370 29384390 0.96 34.6
"SNP_FB_0598052" "chr10B" 100 17 0 0 17 33 22605109 22605093 3.4 31.9
"SNP_FB_0598052" "chr12B" 95 20 1 0 2 21 421362 421381 3.4 32.8
"SNP_FB_0598052" "chr14B" 95 20 1 0 2 21 311238 311257 3.4 32.8
"SNP_FB_0598052" "chr4B" 90.909 22 2 0 1 22 21260380 21260401 3.4 31.9
"SNP_FB_0598052" "chr5B" 90.909 22 2 0 29 50 2692910 2692931 3.4 31.9
"SNP_FB_0598052" "chr8B" 82.353 34 5 1 17 49 25999525 25999558 3.4 31.9
"SNP_FB_0598052" "chr11B" 90.909 22 2 0 22 43 1662687 1662708 3.4 31.9
"SNP_FB_0598052" "chr16B" 90.909 22 2 0 19 40 362483 362462 3.4 31.9
"SNP_FB_0598052" "chr16B" 81.25 32 6 0 18 49 4544264 4544295 3.4 31.9
"SNP_FB_0598053" "chr3B" 100 50 0 0 1 50 23943825 23943874 4.08e-18 91.5
"SNP_FB_0598053" "chr16B" 88.462 26 3 0 7 32 16081273 16081248 0.96 34.6
"SNP_FB_0598053" "chr6B" 100 18 0 0 15 32 21325425 21325408 0.96 33.7
"SNP_FB_0996171" "chr2B" 100 50 0 0 1 50 16293108 16293157 4.08e-18 91.5
"SNP_FB_0996171" "chr2B" 90 50 5 0 1 50 16702217 16702168 4.66e-11 68.9
"SNP_FB_0996171" "chr2B" 100 18 0 0 25 42 1548442 1548459 0.96 33.7
"SNP_FB_0996171" "chr2B" 88.889 27 2 1 21 47 35770631 35770606 3.4 32.8
"SNP_FB_0996171" "chr3B" 88 50 6 0 1 50 11438596 11438547 5.67e-10 64.4
"SNP_FB_0996171" "chr3B" 82.857 35 6 0 11 45 24464194 24464160 0.079 37.4
"SNP_FB_0996171" "chr3B" 85.714 28 4 0 14 41 13434723 13434750 0.96 33.7
"SNP_FB_0996171" "chr3B" 100 17 0 0 26 42 32368428 32368412 3.4 31.9
"SNP_FB_0996171" "chr4B" 89.362 47 5 0 4 50 13300933 13300887 1.98e-09 63.5
"SNP_FB_0996171" "chr4B" 86.207 29 1 1 20 45 17984326 17984298 0.96 33.7
"SNP_FB_0996171" "chr4B" 95 20 1 0 29 48 17687075 17687056 3.4 32.8
"SNP_FB_0996171" "chr5B" 89.362 47 5 0 4 50 6183582 6183628 1.98e-09 63.5
"SNP_FB_0996171" "chr5B" 92.308 39 3 0 12 50 6183826 6183864 8.42e-08 58.1
"SNP_FB_0996171" "chr5B" 82.857 35 6 0 11 45 14473541 14473507 0.079 37.4
"SNP_FB_0996171" "chr10B" 86 50 7 0 1 50 29691627 29691578 2.41e-08 59.9
"SNP_FB_0996171" "chr10B" 82 50 9 0 1 50 9838748 9838797 1.25e-05 50.9
"SNP_FB_0996171" "chr8B" 84 50 8 0 1 50 19596579 19596628 2.94e-07 55.4
"SNP_FB_0996171" "chr8B" 90.323 31 3 0 4 34 8100390 8100360 0.002 43.7
"SNP_FB_0996171" "chr8B" 81.579 38 7 0 8 45 11341010 11341047 0.079 38.3
"SNP_FB_0996171" "chr8B" 100 17 0 0 32 48 18566780 18566764 3.4 31.9
"SNP_FB_0996171" "chr16B" 80 50 10 0 1 50 19633076 19633125 0.000152 46.4
"SNP_FB_0996171" "chr16B" 90 30 3 0 4 33 32609889 32609918 0.006 41.9
"SNP_FB_0996171" "chr16B" 87.097 31 4 0 4 34 14281758 14281788 0.023 39.2
"SNP_FB_0996171" "chr16B" 84.375 32 5 0 14 45 17650316 17650285 0.28 36.5
"SNP_FB_0996171" "chr6B" 86.486 37 5 0 14 50 2021201 2021165 0.000531 45.5
"SNP_FB_0996171" "chr6B" 87.097 31 4 0 1 31 23002982 23002952 0.023 39.2
"SNP_FB_0996171" "chr6B" 89.286 28 3 0 14 41 17578353 17578380 0.079 38.3
"SNP_FB_0996171" "chr6B" 85.714 28 4 0 14 41 17573779 17573806 0.96 33.7
"SNP_FB_0996171" "chr6B" 91.304 23 2 0 17 39 21896618 21896640 0.96 33.7
"SNP_FB_0996171" "chr9B" 90.323 31 3 0 4 34 3479385 3479355 0.002 43.7
"SNP_FB_0996171" "chr9B" 82.857 35 6 0 11 45 23365536 23365502 0.079 37.4
"SNP_FB_0996171" "chr9B" 82.857 35 6 0 11 45 23401316 23401282 0.079 37.4
"SNP_FB_0996171" "chr9B" 100 18 0 0 22 39 34513966 34513983 0.96 33.7
"SNP_FB_0996171" "chr15B" 96.154 26 1 0 4 29 30554931 30554906 0.002 43.7
"SNP_FB_0996171" "chr15B" 80 45 8 1 4 48 16739475 16739518 0.079 38.3
"SNP_FB_0996171" "chr15B" 82.857 35 6 0 11 45 27644063 27644097 0.079 37.4
"SNP_FB_0996171" "chr15B" 82.857 35 6 0 11 45 27656777 27656811 0.079 37.4
"SNP_FB_0996171" "chr15B" 82.857 35 6 0 11 45 29780183 29780217 0.079 37.4
"SNP_FB_0996171" "chr15B" 82.857 35 6 0 11 45 29822159 29822193 0.079 37.4
"SNP_FB_0996171" "chr15B" 85.714 28 4 0 6 33 5472144 5472171 0.96 33.7
"SNP_FB_0996171" "chr13B" 87.097 31 4 0 1 31 37736884 37736854 0.023 39.2
"SNP_FB_0996171" "chr13B" 84.848 33 5 0 1 33 18066186 18066218 0.079 38.3
"SNP_FB_0996171" "chr13B" 84.375 32 5 0 14 45 26552793 26552824 0.28 36.5
"SNP_FB_0996171" "chr13B" 84.375 32 5 0 14 45 36108847 36108816 0.28 36.5
"SNP_FB_0996171" "chr13B" 84.375 32 5 0 14 45 39980538 39980569 0.28 36.5
"SNP_FB_0996171" "chr13B" 84.375 32 5 0 14 45 39990817 39990848 0.28 36.5
"SNP_FB_0996171" "chr13B" 85.714 28 4 0 14 41 9682183 9682210 0.96 33.7
"SNP_FB_0996171" "chr13B" 85.714 28 4 0 14 41 9686753 9686780 0.96 33.7
"SNP_FB_0996171" "chr13B" 80 35 7 0 11 45 34739017 34738983 3.4 32.8
"SNP_FB_0996171" "chr13B" 90.909 22 2 0 27 48 588297 588318 3.4 31.9
"SNP_FB_0996171" "chr7B" 82.857 35 6 0 11 45 148172 148138 0.079 37.4
"SNP_FB_0996171" "chr7B" 100 17 0 0 29 45 15502848 15502832 3.4 31.9
"SNP_FB_0996171" "chr11B" 82.857 35 6 0 11 45 16642495 16642461 0.079 37.4
"SNP_FB_0996171" "chr11B" 82.857 35 6 0 11 45 16756365 16756399 0.079 37.4
"SNP_FB_0996171" "chr11B" 82.857 35 6 0 11 45 19041183 19041217 0.079 37.4
"SNP_FB_0996171" "chr11B" 82.857 35 6 0 11 45 20809495 20809529 0.079 37.4
"SNP_FB_0996171" "chr11B" 80 35 7 0 11 45 16634559 16634525 3.4 32.8
"SNP_FB_0996171" "chr11B" 88 25 3 0 11 35 19514267 19514291 3.4 32.8
"SNP_FB_0996171" "chr11B" 100 17 0 0 18 34 14891513 14891497 3.4 31.9
"SNP_FB_0996171" "chr12B" 86.207 29 4 0 17 45 7006846 7006874 0.28 35.6
"SNP_FB_0996171" "chr12B" 88.889 27 2 1 22 48 18310585 18310560 3.4 32.8
"SNP_FB_0996171" "chr14B" 90.909 22 2 0 25 46 13750938 13750959 3.4 31.9
"SNP_FB_0996171" "chr17B" 100 17 0 0 18 34 6174266 6174250 3.4 31.9
"SNP_FB_0996172" "chr2B" 98 50 1 0 1 50 16293127 16293078 1.74e-16 86.9
"SNP_FB_0996172" "chr2B" 86 50 7 0 1 50 16702198 16702247 2.41e-08 59.9
"SNP_FB_0996172" "chr13B" 88 50 6 0 1 50 37736865 37736914 5.67e-10 64.4
"SNP_FB_0996172" "chr8B" 87.755 49 6 0 1 49 8100374 8100422 1.98e-09 62.6
"SNP_FB_0996172" "chr8B" 81.395 43 8 0 6 48 19596593 19596551 0.002 42.8
"SNP_FB_0996172" "chr6B" 86 50 7 0 1 50 23002963 23003012 2.41e-08 59.9
"SNP_FB_0996172" "chr10B" 86 50 7 0 1 50 29691608 29691657 2.41e-08 59.9
"SNP_FB_0996172" "chr16B" 86 50 7 0 1 50 19633095 19633046 2.41e-08 59.9
"SNP_FB_0996172" "chr16B" 83.673 49 8 0 1 49 32609905 32609857 1.03e-06 53.6
"SNP_FB_0996172" "chr16B" 81.25 48 9 0 3 50 14281772 14281725 0.000152 47.3
"SNP_FB_0996172" "chr9B" 85.714 49 7 0 1 49 7507046 7506998 8.42e-08 58.1
"SNP_FB_0996172" "chr9B" 83.673 49 8 0 1 49 3479369 3479417 1.03e-06 53.6
"SNP_FB_0996172" "chr15B" 85.714 49 7 0 1 49 30554915 30554963 8.42e-08 58.1
"SNP_FB_0996172" "chr15B" 84.615 39 6 0 12 50 16739480 16739442 0.000531 44.6
"SNP_FB_0996172" "chr4B" 83.673 49 8 0 1 49 6075517 6075469 1.03e-06 53.6
"SNP_FB_0996172" "chr4B" 82 50 9 0 1 50 13300917 13300966 1.25e-05 50.9
"SNP_FB_0996172" "chr4B" 85.714 42 6 0 1 42 6075747 6075706 1.25e-05 50
"SNP_FB_0996172" "chr4B" 95.238 21 1 0 25 45 6676030 6676050 0.96 34.6
"SNP_FB_0996172" "chr1B" 90.909 22 2 0 26 47 12259040 12259061 3.4 31.9
"SNP_FB_0996173" "chr2B" 100 50 0 0 1 50 16292997 16293046 4.08e-18 91.5
"SNP_FB_0996173" "chr2B" 91.837 49 3 1 1 49 16702331 16702284 4.66e-11 68
"SNP_FB_0996173" "chr2B" 86.667 30 2 1 21 50 6547682 6547709 0.96 34.6
"SNP_FB_0996173" "chr2B" 88.889 27 2 1 24 50 17458088 17458063 3.4 32.8
"SNP_FB_0996173" "chr2B" 90.909 22 2 0 19 40 2504128 2504107 3.4 31.9
"SNP_FB_0996173" "chr2B" 100 17 0 0 34 50 3989271 3989287 3.4 31.9
"SNP_FB_0996173" "chr2B" 100 17 0 0 16 32 16271789 16271773 3.4 31.9
"SNP_FB_0996173" "chr3B" 91.837 49 4 0 1 49 11438710 11438662 3.82e-12 71.6
"SNP_FB_0996173" "chr3B" 95.652 23 1 0 23 45 26552829 26552851 0.079 38.3
"SNP_FB_0996173" "chr3B" 83.871 31 5 0 12 42 1201320 1201350 0.96 34.6
"SNP_FB_0996173" "chr3B" 88 25 3 0 19 43 7552348 7552324 3.4 32.8
"SNP_FB_0996173" "chr3B" 85.185 27 4 0 18 44 25282824 25282798 3.4 31.9
"SNP_FB_0996173" "chr3B" 100 17 0 0 16 32 26063449 26063465 3.4 31.9
"SNP_FB_0996173" "chr12B" 87.879 33 4 0 6 38 3295688 3295720 0.002 42.8
"SNP_FB_0996173" "chr12B" 91.304 23 2 0 24 46 3054727 3054705 0.96 33.7
"SNP_FB_0996173" "chr12B" 83.333 30 5 0 16 45 21613993 21613964 3.4 32.8
"SNP_FB_0996173" "chr12B" 100 17 0 0 13 29 624880 624864 3.4 31.9
"SNP_FB_0996173" "chr12B" 100 17 0 0 13 29 637831 637815 3.4 31.9
"SNP_FB_0996173" "chr12B" 100 17 0 0 21 37 21848741 21848757 3.4 31.9
"SNP_FB_0996173" "chr16B" 90 30 3 0 9 38 14281639 14281668 0.006 41.9
"SNP_FB_0996173" "chr16B" 85.714 28 4 0 22 49 2322405 2322432 0.96 33.7
"SNP_FB_0996173" "chr16B" 85.714 28 4 0 22 49 3706721 3706694 0.96 33.7
"SNP_FB_0996173" "chr16B" 91.304 23 2 0 28 50 11660936 11660914 0.96 33.7
"SNP_FB_0996173" "chr16B" 85.714 28 4 0 22 49 20904182 20904155 0.96 33.7
"SNP_FB_0996173" "chr16B" 88.889 27 2 1 24 50 22499861 22499836 3.4 32.8
"SNP_FB_0996173" "chr16B" 100 17 0 0 12 28 1552160 1552144 3.4 31.9
"SNP_FB_0996173" "chr16B" 82.353 34 5 1 16 49 7183917 7183949 3.4 31.9
"SNP_FB_0996173" "chr16B" 86.207 29 3 1 9 37 24761140 24761113 3.4 31.9
"SNP_FB_0996173" "chr16B" 83.871 31 3 1 20 50 34360420 34360448 3.4 31.9
"SNP_FB_0996173" "chr4B" 92.308 26 2 0 13 38 13301040 13301015 0.023 39.2
"SNP_FB_0996173" "chr4B" 91.304 23 2 0 18 40 2944653 2944631 0.96 33.7
"SNP_FB_0996173" "chr4B" 100 18 0 0 30 47 20727073 20727090 0.96 33.7
"SNP_FB_0996173" "chr4B" 91.304 23 2 0 28 50 21373623 21373645 0.96 33.7
"SNP_FB_0996173" "chr4B" 88 25 3 0 16 40 2220669 2220693 3.4 32.8
"SNP_FB_0996173" "chr4B" 88.889 27 2 1 24 50 10608255 10608230 3.4 32.8
"SNP_FB_0996173" "chr4B" 90.909 22 2 0 18 39 16323385 16323406 3.4 31.9
"SNP_FB_0996173" "chr10B" 83.333 36 6 0 1 36 29691751 29691716 0.023 39.2
"SNP_FB_0996173" "chr10B" 95.238 21 1 0 28 48 39049972 39049992 0.96 34.6
"SNP_FB_0996173" "chr10B" 91.304 23 2 0 18 40 38625405 38625427 0.96 33.7
"SNP_FB_0996173" "chr10B" 88.889 27 2 1 24 50 18118483 18118458 3.4 32.8
"SNP_FB_0996173" "chr10B" 81.25 32 6 0 12 43 1438640 1438671 3.4 31.9
"SNP_FB_0996173" "chr10B" 81.25 32 6 0 12 43 1460717 1460748 3.4 31.9
"SNP_FB_0996173" "chr10B" 100 17 0 0 25 41 3416807 3416791 3.4 31.9
"SNP_FB_0996173" "chr10B" 86.207 29 3 1 9 37 15940456 15940483 3.4 31.9
"SNP_FB_0996173" "chr8B" 84.848 33 5 0 6 38 19596454 19596486 0.079 38.3
"SNP_FB_0996173" "chr8B" 95.652 23 1 0 28 50 28780081 28780103 0.079 38.3
"SNP_FB_0996173" "chr8B" 100 18 0 0 33 50 456652 456635 0.96 33.7
"SNP_FB_0996173" "chr8B" 91.304 23 2 0 28 50 5497701 5497679 0.96 33.7
"SNP_FB_0996173" "chr8B" 91.304 23 2 0 25 47 9238148 9238126 0.96 33.7
"SNP_FB_0996173" "chr8B" 85.714 28 4 0 22 49 11917970 11917943 0.96 33.7
"SNP_FB_0996173" "chr11B" 91.667 24 2 0 16 39 10616058 10616035 0.28 35.6
"SNP_FB_0996173" "chr11B" 83.871 31 5 0 20 50 11548496 11548466 0.96 34.6
"SNP_FB_0996173" "chr11B" 84.375 32 3 1 17 48 18536415 18536444 0.96 33.7
"SNP_FB_0996173" "chr11B" 91.304 23 2 0 28 50 33965598 33965576 0.96 33.7
"SNP_FB_0996173" "chr11B" 88 25 3 0 12 36 34796152 34796128 3.4 32.8
"SNP_FB_0996173" "chr11B" 82.353 34 5 1 17 50 21552449 21552481 3.4 31.9
"SNP_FB_0996173" "chr11B" 91.667 24 1 1 24 46 30461842 30461819 3.4 31.9
"SNP_FB_0996173" "chr14B" 91.667 24 2 0 27 50 7319860 7319883 0.28 35.6
"SNP_FB_0996173" "chr14B" 91.304 23 2 0 28 50 3495559 3495537 0.96 33.7
"SNP_FB_0996173" "chr14B" 95 20 1 0 16 35 2749954 2749973 3.4 32.8
"SNP_FB_0996173" "chr14B" 100 17 0 0 14 30 18712774 18712790 3.4 31.9
"SNP_FB_0996173" "chr14B" 100 17 0 0 33 49 19543710 19543694 3.4 31.9
"SNP_FB_0996173" "chr1B" 89.286 28 2 1 22 49 6556372 6556398 0.96 34.6
"SNP_FB_0996173" "chr5B" 91.304 23 2 0 28 50 42559353 42559331 0.96 33.7
"SNP_FB_0996173" "chr5B" 91.667 24 1 1 23 46 5441779 5441757 3.4 31.9
"SNP_FB_0996173" "chr5B" 90.909 22 2 0 9 30 46223972 46223951 3.4 31.9
"SNP_FB_0996173" "chr6B" 100 18 0 0 11 28 2396881 2396864 0.96 33.7
"SNP_FB_0996173" "chr6B" 88.889 27 2 1 24 50 10183174 10183149 3.4 32.8
"SNP_FB_0996173" "chr6B" 84.375 32 4 1 16 46 10868845 10868876 3.4 32.8
"SNP_FB_0996173" "chr6B" 85.185 27 4 0 18 44 4510429 4510403 3.4 31.9
"SNP_FB_0996173" "chr6B" 85.185 27 4 0 11 37 24402346 24402372 3.4 31.9
"SNP_FB_0996173" "chr13B" 88.889 27 1 1 20 44 15646597 15646571 0.96 33.7
"SNP_FB_0996173" "chr13B" 88 25 3 0 17 41 14476196 14476220 3.4 32.8
"SNP_FB_0996173" "chr13B" 90.909 22 2 0 19 40 2657220 2657199 3.4 31.9
"SNP_FB_0996173" "chr13B" 100 17 0 0 16 32 14899396 14899412 3.4 31.9
"SNP_FB_0996173" "chr15B" 81.081 37 5 1 16 50 21509253 21509217 0.96 33.7
"SNP_FB_0996173" "chr15B" 95 20 1 0 30 49 21037677 21037696 3.4 32.8
"SNP_FB_0996173" "chr15B" 88.889 27 2 1 24 50 28878764 28878789 3.4 32.8
"SNP_FB_0996173" "chr15B" 83.333 30 5 0 12 41 36062335 36062364 3.4 32.8
"SNP_FB_0996173" "chr15B" 95 20 1 0 27 46 44396383 44396402 3.4 32.8
"SNP_FB_0996173" "chr15B" 90.909 22 2 0 12 33 21777718 21777697 3.4 31.9
"SNP_FB_0996173" "chr15B" 90.909 22 2 0 20 41 36231462 36231441 3.4 31.9
"SNP_FB_0996173" "chr9B" 80 45 4 3 6 50 30143044 30143083 3.4 32.8
"SNP_FB_0996173" "chr9B" 100 17 0 0 34 50 971903 971919 3.4 31.9
"SNP_FB_0996173" "chr9B" 78.378 37 8 0 7 43 18194798 18194834 3.4 31.9
"SNP_FB_0996173" "chr9B" 85.185 27 4 0 23 49 31095024 31094998 3.4 31.9
"SNP_FB_0996173" "chr9B" 80 35 3 1 20 50 36210994 36210960 3.4 31.9
"SNP_FB_0996173" "chr7B" 85.185 27 4 0 1 27 5711993 5711967 3.4 31.9
"SNP_FB_0996173" "chr7B" 100 17 0 0 33 49 19738295 19738311 3.4 31.9
"SNP_FB_0996173" "chr17B" 85.185 27 4 0 24 50 13696908 13696882 3.4 31.9
"SNP_FB_0996173" "chr17B" 90.909 22 2 0 24 45 16388506 16388485 3.4 31.9
"SNP_FB_0996182" "chr2B" 98 50 1 0 1 50 16291184 16291233 1.74e-16 86.9
"SNP_FB_0996182" "chr2B" 88 50 6 0 1 50 30988953 30989002 5.67e-10 64.4
"SNP_FB_0996182" "chr2B" 95.238 21 1 0 2 22 2982549 2982569 0.96 34.6
"SNP_FB_0996182" "chr2B" 95.238 21 1 0 5 25 3260253 3260273 0.96 34.6
"SNP_FB_0996182" "chr2B" 91.304 23 2 0 2 24 10293971 10293949 0.96 33.7
"SNP_FB_0996182" "chr2B" 91.304 23 2 0 2 24 30074635 30074613 0.96 33.7
"SNP_FB_0996182" "chr2B" 95 20 1 0 8 27 30950787 30950806 3.4 32.8
"SNP_FB_0996182" "chr2B" 95 20 1 0 8 27 30955570 30955589 3.4 32.8
"SNP_FB_0996182" "chr2B" 77.5 40 9 0 2 41 33161847 33161808 3.4 32.8
"SNP_FB_0996182" "chr2B" 85.185 27 4 0 4 30 33453563 33453589 3.4 31.9
"SNP_FB_0996182" "chr2B" 85.185 27 4 0 4 30 33466617 33466643 3.4 31.9
"SNP_FB_0996182" "chr5B" 88 50 6 0 1 50 19679691 19679740 5.67e-10 64.4
"SNP_FB_0996182" "chr5B" 84 50 8 0 1 50 32281088 32281039 2.94e-07 55.4
"SNP_FB_0996182" "chr5B" 87.179 39 5 0 1 39 11388620 11388658 4.36e-05 49.1
"SNP_FB_0996182" "chr5B" 86.842 38 5 0 13 50 12487563 12487526 0.000152 47.3
"SNP_FB_0996182" "chr5B" 92 25 2 0 8 32 1778367 1778391 0.079 37.4
"SNP_FB_0996182" "chr5B" 95 20 1 0 8 27 29691469 29691488 3.4 32.8
"SNP_FB_0996182" "chr5B" 95 20 1 0 8 27 31124494 31124475 3.4 32.8
"SNP_FB_0996182" "chr9B" 86 50 7 0 1 50 2813128 2813079 2.41e-08 59.9
"SNP_FB_0996182" "chr9B" 86 50 7 0 1 50 8926384 8926433 2.41e-08 59.9
"SNP_FB_0996182" "chr9B" 84.444 45 7 0 1 45 28798584 28798540 1.25e-05 50.9
"SNP_FB_0996182" "chr9B" 95.833 24 1 0 2 25 7443427 7443450 0.023 40.1
"SNP_FB_0996182" "chr9B" 91.304 23 2 0 2 24 10936853 10936831 0.96 33.7
"SNP_FB_0996182" "chr9B" 91.304 23 2 0 2 24 10946528 10946506 0.96 33.7
"SNP_FB_0996182" "chr9B" 91.304 23 2 0 2 24 11430973 11430951 0.96 33.7
"SNP_FB_0996182" "chr9B" 91.304 23 2 0 5 27 18880455 18880477 0.96 33.7
"SNP_FB_0996182" "chr9B" 95 20 1 0 1 20 19678294 19678275 3.4 32.8
"SNP_FB_0996182" "chr9B" 90.909 22 2 0 3 24 36063748 36063769 3.4 31.9
"SNP_FB_0996182" "chr13B" 86 50 7 0 1 50 16872857 16872808 2.41e-08 59.9
"SNP_FB_0996182" "chr13B" 95.833 24 1 0 2 25 12408956 12408979 0.023 40.1
"SNP_FB_0996182" "chr13B" 77.083 48 11 0 3 50 16244599 16244552 0.079 38.3
"SNP_FB_0996182" "chr13B" 91.667 24 2 0 2 25 15788116 15788093 0.28 35.6
"SNP_FB_0996182" "chr13B" 100 18 0 0 19 36 386357 386374 0.96 33.7
"SNP_FB_0996182" "chr13B" 80 35 7 0 2 36 19790779 19790745 3.4 32.8
"SNP_FB_0996182" "chr15B" 86 50 7 0 1 50 22402868 22402819 2.41e-08 59.9
"SNP_FB_0996182" "chr15B" 87.805 41 5 0 1 41 41123121 41123081 3.58e-06 52.7
"SNP_FB_0996182" "chr15B" 95.833 24 1 0 2 25 43656095 43656072 0.023 40.1
"SNP_FB_0996182" "chr15B" 95.833 24 1 0 2 25 44890424 44890447 0.023 40.1
"SNP_FB_0996182" "chr15B" 91.667 24 2 0 2 25 16525498 16525475 0.28 35.6
"SNP_FB_0996182" "chr15B" 91.667 24 2 0 1 24 18263505 18263482 0.28 35.6
"SNP_FB_0996182" "chr15B" 92.308 26 1 1 2 26 26614890 26614915 0.28 35.6
"SNP_FB_0996182" "chr15B" 91.667 24 2 0 2 25 27263701 27263678 0.28 35.6
"SNP_FB_0996182" "chr15B" 85.714 28 4 0 8 35 18692121 18692148 0.96 33.7
"SNP_FB_0996182" "chr15B" 100 18 0 0 2 19 29251297 29251314 0.96 33.7
"SNP_FB_0996182" "chr15B" 88 25 3 0 8 32 16096435 16096459 3.4 32.8
"SNP_FB_0996182" "chr15B" 91.667 24 1 1 4 27 23668034 23668012 3.4 31.9
"SNP_FB_0996182" "chr4B" 84 50 8 0 1 50 9251347 9251298 2.94e-07 55.4
"SNP_FB_0996182" "chr10B" 82 50 9 0 1 50 19034650 19034601 1.25e-05 50.9
"SNP_FB_0996182" "chr10B" 80 40 8 0 2 41 19507467 19507428 0.079 37.4
"SNP_FB_0996182" "chr10B" 91.667 24 2 0 1 24 7642685 7642708 0.28 35.6
"SNP_FB_0996182" "chr10B" 91.304 23 2 0 5 27 6279132 6279154 0.96 33.7
"SNP_FB_0996182" "chr10B" 91.304 23 2 0 2 24 24840097 24840119 0.96 33.7
"SNP_FB_0996182" "chr10B" 83.333 36 3 2 3 36 3695408 3695374 3.4 32.8
"SNP_FB_0996182" "chr10B" 95 20 1 0 5 24 26813905 26813886 3.4 32.8
"SNP_FB_0996182" "chr10B" 88 25 3 0 8 32 29200654 29200630 3.4 32.8
"SNP_FB_0996182" "chr10B" 81.25 32 6 0 8 39 15547872 15547903 3.4 31.9
"SNP_FB_0996182" "chr14B" 82 50 9 0 1 50 28700567 28700518 1.25e-05 50.9
"SNP_FB_0996182" "chr14B" 84.615 39 6 0 2 40 6789215 6789177 0.000531 44.6
"SNP_FB_0996182" "chr14B" 90.909 22 2 0 2 23 1780346 1780325 3.4 31.9
"SNP_FB_0996182" "chr14B" 100 17 0 0 24 40 13884423 13884439 3.4 31.9
"SNP_FB_0996182" "chr1B" 86.842 38 5 0 13 50 23161912 23161949 0.000152 47.3
"SNP_FB_0996182" "chr1B" 84.615 39 6 0 2 40 21305483 21305521 0.000531 44.6
"SNP_FB_0996182" "chr1B" 88 25 3 0 8 32 18015761 18015737 3.4 32.8
"SNP_FB_0996182" "chr1B" 88 25 3 0 8 32 18022471 18022447 3.4 32.8
"SNP_FB_0996182" "chr1B" 100 17 0 0 8 24 21988415 21988399 3.4 31.9
"SNP_FB_0996182" "chr16B" 88.235 34 4 0 2 35 23423694 23423727 0.000531 44.6
"SNP_FB_0996182" "chr16B" 95.833 24 1 0 2 25 15924526 15924503 0.023 40.1
"SNP_FB_0996182" "chr16B" 95.833 24 1 0 2 25 22049417 22049440 0.023 40.1
"SNP_FB_0996182" "chr16B" 91.667 24 2 0 5 28 3747076 3747099 0.28 35.6
"SNP_FB_0996182" "chr16B" 91.667 24 2 0 2 25 15390884 15390907 0.28 35.6
"SNP_FB_0996182" "chr16B" 91.667 24 2 0 7 30 27105837 27105814 0.28 35.6
"SNP_FB_0996182" "chr16B" 88.462 26 3 0 3 28 3127575 3127600 0.96 34.6
"SNP_FB_0996182" "chr16B" 84.375 32 3 1 2 33 5372793 5372764 0.96 33.7
"SNP_FB_0996182" "chr16B" 84.375 32 3 1 2 33 5380447 5380418 0.96 33.7
"SNP_FB_0996182" "chr16B" 78.947 38 8 0 2 39 10564345 10564308 0.96 33.7
"SNP_FB_0996182" "chr16B" 91.304 23 2 0 2 24 25604898 25604920 0.96 33.7
"SNP_FB_0996182" "chr16B" 83.333 30 5 0 1 30 14276193 14276164 3.4 32.8
"SNP_FB_0996182" "chr8B" 95.833 24 1 0 2 25 6464604 6464581 0.023 40.1
"SNP_FB_0996182" "chr8B" 95 20 1 0 8 27 4475353 4475334 3.4 32.8
"SNP_FB_0996182" "chr8B" 88 25 3 0 8 32 6497034 6497010 3.4 32.8
"SNP_FB_0996182" "chr8B" 95 20 1 0 8 27 11808211 11808192 3.4 32.8
"SNP_FB_0996182" "chr8B" 95 20 1 0 8 27 21334380 21334361 3.4 32.8
"SNP_FB_0996182" "chr11B" 100 21 0 0 5 25 28147247 28147267 0.023 39.2
"SNP_FB_0996182" "chr11B" 91.667 24 2 0 2 25 22688764 22688741 0.28 35.6
"SNP_FB_0996182" "chr6B" 89.286 28 3 0 15 42 10425688 10425715 0.079 38.3
"SNP_FB_0996182" "chr6B" 91.667 24 2 0 2 25 15921345 15921322 0.28 35.6
"SNP_FB_0996182" "chr6B" 91.304 23 2 0 2 24 6215410 6215432 0.96 33.7
"SNP_FB_0996182" "chr6B" 92 25 1 1 3 26 9302929 9302905 0.96 33.7
"SNP_FB_0996182" "chr6B" 88 25 3 0 8 32 11858699 11858675 3.4 32.8
"SNP_FB_0996182" "chr3B" 92 25 2 0 8 32 4874999 4875023 0.079 37.4
"SNP_FB_0996182" "chr3B" 91.304 23 2 0 2 24 23928359 23928337 0.96 33.7
"SNP_FB_0996182" "chr3B" 91.304 23 2 0 2 24 26130105 26130083 0.96 33.7
"SNP_FB_0996182" "chr17B" 95.455 22 1 0 7 28 20531166 20531145 0.28 36.5
"SNP_FB_0996182" "chr17B" 95.455 22 1 0 7 28 20543344 20543323 0.28 36.5
"SNP_FB_0996182" "chr17B" 91.304 23 2 0 2 24 2667360 2667338 0.96 33.7
"SNP_FB_0996182" "chr17B" 88 25 3 0 20 44 30084572 30084596 3.4 32.8
"SNP_FB_0996182" "chr7B" 91.667 24 2 0 2 25 18275416 18275393 0.28 35.6
"SNP_FB_0996182" "chr7B" 88.462 26 3 0 3 28 22231509 22231484 0.96 34.6
"SNP_FB_0996182" "chr7B" 88 25 3 0 8 32 4451978 4451954 3.4 32.8
"SNP_FB_0996182" "chr7B" 95 20 1 0 8 27 6734586 6734567 3.4 32.8
"SNP_FB_0996182" "chr7B" 88 25 3 0 8 32 8888350 8888374 3.4 32.8
"SNP_FB_0996182" "chr12B" 91.667 24 2 0 2 25 13230647 13230624 0.28 35.6
"SNP_FB_0996182" "chr12B" 91.667 24 2 0 1 24 16992055 16992078 0.28 35.6
"SNP_FB_0996182" "chr12B" 88.462 26 3 0 2 27 8659895 8659920 0.96 34.6
"SNP_FB_0996182" "chr12B" 91.304 23 2 0 2 24 16435772 16435750 0.96 33.7
"SNP_FB_0996182" "chr12B" 91.304 23 2 0 5 27 16674385 16674407 0.96 33.7
"SNP_FB_0996182" "chr12B" 100 17 0 0 31 47 4721694 4721678 3.4 31.9
"SNP_FB_0996182" "chr12B" 100 17 0 0 24 40 5525342 5525326 3.4 31.9
"SNP_FB_0623601" "chr2B" 100 50 0 0 1 50 16342463 16342512 4.08e-18 91.5
"SNP_FB_0623601" "chr2B" 92 50 4 0 1 50 16301797 16301846 1.1e-12 73.4
"SNP_FB_0623601" "chr2B" 88 50 6 0 1 50 16421838 16421887 5.67e-10 64.4
"SNP_FB_0623601" "chr2B" 87.755 49 5 1 2 50 16342200 16342247 2.41e-08 59
"SNP_FB_0623601" "chr2B" 85.714 49 6 1 2 50 16421574 16421621 1.03e-06 54.5
"SNP_FB_0623601" "chr2B" 84 50 7 1 1 50 16301530 16301578 3.58e-06 51.8
"SNP_FB_0623601" "chr11B" 90 50 5 0 1 50 24264821 24264772 4.66e-11 68.9
"SNP_FB_0623601" "chr11B" 88 50 5 1 1 50 24265085 24265037 6.91e-09 60.8
"SNP_FB_0623601" "chr11B" 90.323 31 2 1 1 30 15055480 15055450 0.023 40.1
"SNP_FB_0623601" "chr11B" 78.431 51 6 2 1 50 8841706 8841752 0.023 39.2
"SNP_FB_0623601" "chr11B" 100 17 0 0 34 50 3352570 3352554 3.4 31.9
"SNP_FB_0623601" "chr8B" 81.633 49 4 2 1 48 4080085 4080041 0.000531 44.6
"SNP_FB_0623601" "chr16B" 80.392 51 5 2 1 50 8919816 8919770 0.002 43.7
"SNP_FB_0623601" "chr1B" 75.862 58 6 2 1 50 19873673 19873730 0.006 41
"SNP_FB_0623601" "chr3B" 78 50 7 1 1 50 20761980 20761935 0.006 41
"SNP_FB_0623601" "chr3B" 81.579 38 3 1 11 48 10305742 10305709 0.079 37.4
"SNP_FB_0623601" "chr3B" 87.097 31 3 1 1 30 32837350 32837320 0.28 35.6
"SNP_FB_0623601" "chr5B" 90.323 31 2 1 1 30 10908380 10908410 0.023 40.1
"SNP_FB_0623601" "chr5B" 90.323 31 2 1 1 30 10908703 10908733 0.023 40.1
"SNP_FB_0623601" "chr5B" 78.431 51 6 2 1 50 21556550 21556596 0.023 39.2
"SNP_FB_0623601" "chr5B" 100 17 0 0 11 27 17579030 17579014 3.4 31.9
"SNP_FB_0623601" "chr15B" 87.097 31 3 1 1 30 38241183 38241153 0.28 35.6
"SNP_FB_0623601" "chr10B" 95 20 1 0 15 34 9291683 9291664 3.4 32.8
"SNP_FB_0623601" "chr7B" 100 17 0 0 27 43 6850315 6850331 3.4 31.9
"SNP_FB_0623601" "chr9B" 100 17 0 0 11 27 19711984 19712000 3.4 31.9
"SNP_FB_0623609" "chr2B" 96 50 2 0 1 50 16341855 16341904 2.11e-15 82.4
"SNP_FB_0623609" "chr2B" 86 50 7 0 1 50 35340010 35339961 2.41e-08 59.9
"SNP_FB_0623609" "chr2B" 90.244 41 4 0 10 50 21724400 21724360 8.42e-08 57.2
"SNP_FB_0623609" "chr2B" 92.5 40 2 1 11 50 30968453 30968491 2.94e-07 56.3
"SNP_FB_0623609" "chr2B" 90 40 4 0 11 50 12195493 12195532 2.94e-07 55.4
"SNP_FB_0623609" "chr2B" 94.286 35 1 1 11 45 3287903 3287936 3.58e-06 51.8
"SNP_FB_0623609" "chr2B" 90 40 3 1 11 50 11004376 11004414 3.58e-06 51.8
"SNP_FB_0623609" "chr2B" 90 40 3 1 11 50 27740204 27740242 3.58e-06 51.8
"SNP_FB_0623609" "chr2B" 90 40 3 1 11 50 38639463 38639425 3.58e-06 51.8
"SNP_FB_0623609" "chr2B" 91.176 34 3 0 17 50 27746110 27746143 4.36e-05 49.1
"SNP_FB_0623609" "chr2B" 87.5 40 4 1 11 50 29092714 29092676 0.000152 47.3
"SNP_FB_0623609" "chr2B" 87.5 40 4 1 11 50 31127752 31127790 0.000152 47.3
"SNP_FB_0623609" "chr2B" 87.5 40 4 1 11 50 35946730 35946692 0.000152 47.3
"SNP_FB_0623609" "chr2B" 87.5 40 4 1 11 50 37332283 37332245 0.000152 47.3
"SNP_FB_0623609" "chr2B" 85 40 6 0 11 50 26920966 26921005 0.000152 46.4
"SNP_FB_0623609" "chr2B" 87.179 39 4 1 11 49 27160655 27160618 0.000531 45.5
"SNP_FB_0623609" "chr2B" 87.179 39 4 1 11 49 29072837 29072800 0.000531 45.5
"SNP_FB_0623609" "chr2B" 88.235 34 4 0 17 50 7922107 7922140 0.000531 44.6
"SNP_FB_0623609" "chr2B" 84.615 39 6 0 12 50 35955836 35955798 0.000531 44.6
"SNP_FB_0623609" "chr2B" 85 40 5 1 11 50 26765114 26765152 0.002 42.8
"SNP_FB_0623609" "chr2B" 88.571 35 3 1 10 44 31241075 31241042 0.002 42.8
"SNP_FB_0623609" "chr2B" 85 40 5 1 11 50 31285014 31284976 0.002 42.8
"SNP_FB_0623609" "chr2B" 87.879 33 4 0 12 44 32267203 32267235 0.002 42.8
"SNP_FB_0623609" "chr2B" 85 40 5 1 11 50 35096900 35096862 0.002 42.8
"SNP_FB_0623609" "chr2B" 82.5 40 7 0 11 50 26081036 26081075 0.006 41.9
"SNP_FB_0623609" "chr2B" 85.294 34 5 0 17 50 15421222 15421189 0.023 40.1
"SNP_FB_0623609" "chr2B" 85.714 35 4 1 11 45 11234494 11234527 0.079 38.3
"SNP_FB_0623609" "chr2B" 84.848 33 5 0 17 49 27602123 27602091 0.079 38.3
"SNP_FB_0623609" "chr2B" 84.848 33 5 0 17 49 30248402 30248434 0.079 38.3
"SNP_FB_0623609" "chr2B" 82.5 40 6 1 11 50 30684714 30684752 0.079 38.3
"SNP_FB_0623609" "chr2B" 82.5 40 6 1 11 50 31086153 31086115 0.079 38.3
"SNP_FB_0623609" "chr2B" 89.286 28 3 0 18 45 33941607 33941580 0.079 38.3
"SNP_FB_0623609" "chr2B" 82.5 40 6 1 11 50 35771240 35771202 0.079 38.3
"SNP_FB_0623609" "chr2B" 84.375 32 5 0 11 42 35118321 35118290 0.28 36.5
"SNP_FB_0623609" "chr2B" 82.353 34 6 0 17 50 33638685 33638652 0.28 35.6
"SNP_FB_0623609" "chr2B" 77.5 40 9 0 11 50 20517718 20517757 3.4 32.8
"SNP_FB_0623609" "chr2B" 81.25 32 6 0 11 42 26085227 26085258 3.4 31.9
"SNP_FB_0623609" "chr10B" 95.918 49 2 0 1 49 4113905 4113857 7.38e-15 80.6
"SNP_FB_0623609" "chr10B" 91.667 48 4 0 1 48 2724675 2724722 1.33e-11 69.8
"SNP_FB_0623609" "chr10B" 92.857 42 3 0 9 50 2646908 2646949 1.98e-09 63.5
"SNP_FB_0623609" "chr10B" 92.857 42 3 0 9 50 2662247 2662288 1.98e-09 63.5
"SNP_FB_0623609" "chr10B" 89.13 46 5 0 1 46 2777997 2778042 6.91e-09 61.7
"SNP_FB_0623609" "chr10B" 89.13 46 5 0 1 46 2788474 2788519 6.91e-09 61.7
"SNP_FB_0623609" "chr10B" 86 50 7 0 1 50 2765542 2765591 2.41e-08 59.9
"SNP_FB_0623609" "chr10B" 89.362 47 4 1 1 46 2805536 2805582 2.41e-08 59.9
"SNP_FB_0623609" "chr10B" 92.308 39 3 0 11 49 2638408 2638446 8.42e-08 58.1
"SNP_FB_0623609" "chr10B" 85.714 49 7 0 1 49 2675420 2675468 8.42e-08 58.1
"SNP_FB_0623609" "chr10B" 92.5 40 2 1 11 50 444382 444344 2.94e-07 56.3
"SNP_FB_0623609" "chr10B" 84 50 8 0 1 50 2694091 2694140 2.94e-07 55.4
"SNP_FB_0623609" "chr10B" 84 50 8 0 1 50 2742945 2742994 2.94e-07 55.4
"SNP_FB_0623609" "chr10B" 84 50 8 0 1 50 4580775 4580726 2.94e-07 55.4
"SNP_FB_0623609" "chr10B" 92.308 39 2 1 11 49 19533886 19533923 1.03e-06 54.5
"SNP_FB_0623609" "chr10B" 89.744 39 4 0 11 49 18556318 18556356 1.03e-06 53.6
"SNP_FB_0623609" "chr10B" 89.744 39 4 0 11 49 36720438 36720476 1.03e-06 53.6
"SNP_FB_0623609" "chr10B" 90 40 3 1 11 50 16577566 16577604 3.58e-06 51.8
"SNP_FB_0623609" "chr10B" 90 40 3 1 11 50 37004656 37004618 3.58e-06 51.8
"SNP_FB_0623609" "chr10B" 89.744 39 3 1 11 49 1934226 1934263 1.25e-05 50
"SNP_FB_0623609" "chr10B" 89.744 39 3 1 11 49 21915852 21915815 1.25e-05 50
"SNP_FB_0623609" "chr10B" 87.5 40 4 1 11 50 947208 947246 0.000152 47.3
"SNP_FB_0623609" "chr10B" 91.429 35 2 1 11 45 1508561 1508594 0.000152 47.3
"SNP_FB_0623609" "chr10B" 91.429 35 2 1 11 45 3014728 3014761 0.000152 47.3
"SNP_FB_0623609" "chr10B" 91.429 35 2 1 11 45 8401992 8402025 0.000152 47.3
"SNP_FB_0623609" "chr10B" 87.5 40 4 1 11 50 20536002 20536040 0.000152 47.3
"SNP_FB_0623609" "chr10B" 87.5 40 4 1 11 50 28024819 28024857 0.000152 47.3
"SNP_FB_0623609" "chr10B" 87.5 40 4 1 11 50 36012071 36012033 0.000152 47.3
"SNP_FB_0623609" "chr10B" 85 40 6 0 11 50 12583557 12583518 0.000152 46.4
"SNP_FB_0623609" "chr10B" 85 40 6 0 11 50 17848415 17848376 0.000152 46.4
"SNP_FB_0623609" "chr10B" 86.486 37 5 0 9 45 1468561 1468525 0.000531 45.5
"SNP_FB_0623609" "chr10B" 87.179 39 4 1 11 49 8151311 8151348 0.000531 45.5
"SNP_FB_0623609" "chr10B" 87.179 39 4 1 11 49 11399018 11398981 0.000531 45.5
"SNP_FB_0623609" "chr10B" 88.235 34 4 0 17 50 1859247 1859280 0.000531 44.6
"SNP_FB_0623609" "chr10B" 92.857 28 2 0 17 44 1251602 1251629 0.002 42.8
"SNP_FB_0623609" "chr10B" 85 40 5 1 11 50 6884460 6884422 0.002 42.8
"SNP_FB_0623609" "chr10B" 85 40 5 1 11 50 16548061 16548099 0.002 42.8
"SNP_FB_0623609" "chr10B" 88.571 35 3 1 11 45 22512301 22512334 0.002 42.8
"SNP_FB_0623609" "chr10B" 88.571 35 3 1 11 45 22525048 22525081 0.002 42.8
"SNP_FB_0623609" "chr10B" 87.879 33 4 0 18 50 25627923 25627955 0.002 42.8
"SNP_FB_0623609" "chr10B" 90.625 32 2 1 11 42 32302808 32302838 0.006 41.9
"SNP_FB_0623609" "chr10B" 84.615 39 5 1 11 49 4594187 4594224 0.006 41
"SNP_FB_0623609" "chr10B" 92.593 27 2 0 17 43 21209297 21209271 0.006 41
"SNP_FB_0623609" "chr10B" 83.333 36 6 0 10 45 36386986 36386951 0.023 39.2
"SNP_FB_0623609" "chr10B" 88.571 35 2 2 11 44 37854990 37854957 0.023 39.2
"SNP_FB_0623609" "chr10B" 82.5 40 6 1 11 50 4570646 4570608 0.079 38.3
"SNP_FB_0623609" "chr10B" 82.5 40 6 1 11 50 4577338 4577300 0.079 38.3
"SNP_FB_0623609" "chr10B" 84.848 33 5 0 18 50 27796959 27796927 0.079 38.3
"SNP_FB_0623609" "chr10B" 86.207 29 4 0 17 45 20635887 20635915 0.28 35.6
"SNP_FB_0623609" "chr10B" 86.667 30 3 1 17 46 15658946 15658918 0.96 33.7
"SNP_FB_0623609" "chr10B" 85.714 28 4 0 17 44 22193121 22193148 0.96 33.7
"SNP_FB_0623609" "chr10B" 80 40 7 1 11 50 36885114 36885152 0.96 33.7
"SNP_FB_0623609" "chr10B" 95 20 1 0 11 30 1688044 1688025 3.4 32.8
"SNP_FB_0623609" "chr9B" 94 50 3 0 1 50 28448903 28448952 8.99e-14 77.9
"SNP_FB_0623609" "chr9B" 92.5 40 2 1 11 50 7699899 7699861 2.94e-07 56.3
"SNP_FB_0623609" "chr9B" 92.5 40 2 1 11 50 8266415 8266453 2.94e-07 56.3
"SNP_FB_0623609" "chr9B" 92.308 39 2 1 11 49 20995399 20995362 1.03e-06 54.5
"SNP_FB_0623609" "chr9B" 90 40 3 1 11 50 4314816 4314778 3.58e-06 51.8
"SNP_FB_0623609" "chr9B" 90 40 3 1 11 50 6438178 6438216 3.58e-06 51.8
"SNP_FB_0623609" "chr9B" 89.744 39 3 1 11 49 14134846 14134883 1.25e-05 50
"SNP_FB_0623609" "chr9B" 81.633 49 9 0 1 49 2761527 2761479 4.36e-05 49.1
"SNP_FB_0623609" "chr9B" 91.176 34 3 0 17 50 16756769 16756736 4.36e-05 49.1
"SNP_FB_0623609" "chr9B" 87.5 40 4 1 11 50 6353683 6353645 0.000152 47.3
"SNP_FB_0623609" "chr9B" 91.429 35 2 1 11 45 11423671 11423704 0.000152 47.3
"SNP_FB_0623609" "chr9B" 90.909 33 3 0 17 49 11878768 11878736 0.000152 47.3
"SNP_FB_0623609" "chr9B" 87.5 40 4 1 11 50 19294221 19294183 0.000152 47.3
"SNP_FB_0623609" "chr9B" 87.5 40 4 1 11 50 33164098 33164060 0.000152 47.3
"SNP_FB_0623609" "chr9B" 87.5 40 4 1 11 50 33676314 33676352 0.000152 47.3
"SNP_FB_0623609" "chr9B" 87.5 40 4 1 11 50 35527093 35527055 0.000152 47.3
"SNP_FB_0623609" "chr9B" 80 50 10 0 1 50 19824154 19824203 0.000152 46.4
"SNP_FB_0623609" "chr9B" 87.179 39 4 1 11 49 22103382 22103345 0.000531 45.5
"SNP_FB_0623609" "chr9B" 91.176 34 2 1 11 44 30035899 30035931 0.000531 45.5
"SNP_FB_0623609" "chr9B" 79.592 49 10 0 1 49 2735555 2735507 0.000531 44.6
"SNP_FB_0623609" "chr9B" 88.235 34 4 0 17 50 31747723 31747690 0.000531 44.6
"SNP_FB_0623609" "chr9B" 88.235 34 4 0 17 50 33901961 33901928 0.000531 44.6
"SNP_FB_0623609" "chr9B" 86.842 38 4 1 13 50 3236277 3236241 0.002 43.7
"SNP_FB_0623609" "chr9B" 92.857 28 2 0 17 44 14868622 14868649 0.002 42.8
"SNP_FB_0623609" "chr9B" 92.857 28 2 0 17 44 31536061 31536088 0.002 42.8
"SNP_FB_0623609" "chr9B" 85 40 5 1 11 50 32121831 32121869 0.002 42.8
"SNP_FB_0623609" "chr9B" 84.615 39 5 1 11 49 6200465 6200502 0.006 41
"SNP_FB_0623609" "chr9B" 82.5 40 6 1 11 50 34753114 34753076 0.079 38.3
"SNP_FB_0623609" "chr9B" 82.5 40 6 1 11 50 34763414 34763376 0.079 38.3
"SNP_FB_0623609" "chr9B" 88.889 27 3 0 18 44 33252480 33252454 0.28 36.5
"SNP_FB_0623609" "chr9B" 92.308 26 1 1 11 36 34244144 34244120 0.28 35.6
"SNP_FB_0623609" "chr9B" 78.378 37 8 0 11 47 20689916 20689952 3.4 31.9
"SNP_FB_0623609" "chr9B" 78.378 37 8 0 11 47 20699465 20699501 3.4 31.9
"SNP_FB_0623609" "chr5B" 92 50 4 0 1 50 20444649 20444698 1.1e-12 73.4
"SNP_FB_0623609" "chr5B" 90 50 5 0 1 50 18571514 18571465 4.66e-11 68.9
"SNP_FB_0623609" "chr5B" 90 50 5 0 1 50 31635935 31635886 4.66e-11 68.9
"SNP_FB_0623609" "chr5B" 92.683 41 3 0 10 50 31444784 31444744 6.91e-09 61.7
"SNP_FB_0623609" "chr5B" 92.5 40 3 0 10 49 2521902 2521863 2.41e-08 59.9
"SNP_FB_0623609" "chr5B" 86 50 7 0 1 50 40065161 40065112 2.41e-08 59.9
"SNP_FB_0623609" "chr5B" 86.667 45 6 0 1 45 38897491 38897447 2.94e-07 55.4
"SNP_FB_0623609" "chr5B" 83.673 49 8 0 1 49 12569052 12569100 1.03e-06 53.6
"SNP_FB_0623609" "chr5B" 90 40 3 1 11 50 4767128 4767166 3.58e-06 51.8
"SNP_FB_0623609" "chr5B" 90 40 3 1 11 50 4767373 4767411 3.58e-06 51.8
"SNP_FB_0623609" "chr5B" 90 40 3 1 11 50 29548785 29548747 3.58e-06 51.8
"SNP_FB_0623609" "chr5B" 90 40 3 1 11 50 48060938 48060976 3.58e-06 51.8
"SNP_FB_0623609" "chr5B" 89.744 39 3 1 11 49 10353645 10353608 1.25e-05 50
"SNP_FB_0623609" "chr5B" 89.744 39 3 1 12 50 26396263 26396300 1.25e-05 50
"SNP_FB_0623609" "chr5B" 89.744 39 3 1 11 49 37616855 37616892 1.25e-05 50
"SNP_FB_0623609" "chr5B" 89.744 39 3 1 11 49 46371575 46371538 1.25e-05 50
"SNP_FB_0623609" "chr5B" 87.5 40 4 1 11 50 14352868 14352906 0.000152 47.3
"SNP_FB_0623609" "chr5B" 87.5 40 4 1 11 50 15178224 15178186 0.000152 47.3
"SNP_FB_0623609" "chr5B" 91.429 35 2 1 11 45 24984031 24984064 0.000152 47.3
"SNP_FB_0623609" "chr5B" 87.5 40 4 1 11 50 26422279 26422241 0.000152 47.3
"SNP_FB_0623609" "chr5B" 87.5 40 4 1 11 50 28381657 28381619 0.000152 47.3
"SNP_FB_0623609" "chr5B" 90.909 33 3 0 18 50 28715630 28715598 0.000152 47.3
"SNP_FB_0623609" "chr5B" 87.5 40 4 1 11 50 28767231 28767269 0.000152 47.3
"SNP_FB_0623609" "chr5B" 87.5 40 4 1 11 50 28774889 28774927 0.000152 47.3
"SNP_FB_0623609" "chr5B" 87.5 40 4 1 11 50 35062785 35062747 0.000152 47.3
"SNP_FB_0623609" "chr5B" 90.909 33 3 0 18 50 38505837 38505869 0.000152 47.3
"SNP_FB_0623609" "chr5B" 88.571 35 4 0 9 43 1073960 1073994 0.000152 46.4
"SNP_FB_0623609" "chr5B" 88.571 35 4 0 9 43 1116020 1116054 0.000152 46.4
"SNP_FB_0623609" "chr5B" 87.179 39 4 1 11 49 2185247 2185284 0.000531 45.5
"SNP_FB_0623609" "chr5B" 87.179 39 4 1 12 50 24994825 24994788 0.000531 45.5
"SNP_FB_0623609" "chr5B" 87.179 39 4 1 11 49 29901580 29901543 0.000531 45.5
"SNP_FB_0623609" "chr5B" 88.235 34 4 0 17 50 23792292 23792325 0.000531 44.6
"SNP_FB_0623609" "chr5B" 93.103 29 2 0 22 50 26528153 26528125 0.000531 44.6
"SNP_FB_0623609" "chr5B" 88.235 34 4 0 17 50 39155324 39155357 0.000531 44.6
"SNP_FB_0623609" "chr5B" 82.927 41 7 0 10 50 44038018 44037978 0.002 43.7
"SNP_FB_0623609" "chr5B" 85 40 5 1 11 50 2868109 2868071 0.002 42.8
"SNP_FB_0623609" "chr5B" 85 40 5 1 11 50 8485958 8485920 0.002 42.8
"SNP_FB_0623609" "chr5B" 85 40 5 1 11 50 13023058 13023096 0.002 42.8
"SNP_FB_0623609" "chr5B" 87.879 33 4 0 10 42 22050589 22050621 0.002 42.8
"SNP_FB_0623609" "chr5B" 87.879 33 4 0 10 42 22225929 22225961 0.002 42.8
"SNP_FB_0623609" "chr5B" 87.879 33 4 0 10 42 22259705 22259673 0.002 42.8
"SNP_FB_0623609" "chr5B" 87.879 33 4 0 10 42 22310908 22310940 0.002 42.8
"SNP_FB_0623609" "chr5B" 87.879 33 4 0 10 42 22334528 22334560 0.002 42.8
"SNP_FB_0623609" "chr5B" 92.857 28 2 0 17 44 32112514 32112487 0.002 42.8
"SNP_FB_0623609" "chr5B" 82.5 40 7 0 11 50 27521301 27521262 0.006 41.9
"SNP_FB_0623609" "chr5B" 87.5 32 4 0 18 49 2427026 2427057 0.006 41
"SNP_FB_0623609" "chr5B" 85.294 34 5 0 11 44 29000826 29000793 0.023 40.1
"SNP_FB_0623609" "chr5B" 85.294 34 5 0 10 43 42593098 42593131 0.023 40.1
"SNP_FB_0623609" "chr5B" 85.294 34 5 0 17 50 46561366 46561333 0.023 40.1
"SNP_FB_0623609" "chr5B" 84.211 38 5 1 12 49 1686256 1686220 0.023 39.2
"SNP_FB_0623609" "chr5B" 84.211 38 5 1 12 49 1696609 1696573 0.023 39.2
"SNP_FB_0623609" "chr5B" 84.848 33 5 0 10 42 490833 490801 0.079 38.3
"SNP_FB_0623609" "chr5B" 84.848 33 5 0 18 50 11730378 11730346 0.079 38.3
"SNP_FB_0623609" "chr5B" 82.5 40 6 1 11 50 20103452 20103490 0.079 38.3
"SNP_FB_0623609" "chr5B" 82.5 40 6 1 11 50 25991324 25991286 0.079 38.3
"SNP_FB_0623609" "chr5B" 82.5 40 6 1 11 50 27190567 27190605 0.079 38.3
"SNP_FB_0623609" "chr5B" 82.5 40 6 1 11 50 27198317 27198355 0.079 38.3
"SNP_FB_0623609" "chr5B" 84.848 33 5 0 17 49 33790081 33790113 0.079 38.3
"SNP_FB_0623609" "chr5B" 82.857 35 6 0 11 45 9943713 9943679 0.079 37.4
"SNP_FB_0623609" "chr5B" 80 40 8 0 11 50 15285725 15285764 0.079 37.4
"SNP_FB_0623609" "chr5B" 82.857 35 6 0 11 45 31591189 31591155 0.079 37.4
"SNP_FB_0623609" "chr5B" 84.375 32 5 0 11 42 8226445 8226476 0.28 36.5
"SNP_FB_0623609" "chr5B" 84.375 32 5 0 11 42 20223449 20223418 0.28 36.5
"SNP_FB_0623609" "chr5B" 87.097 31 3 1 12 42 35271708 35271679 0.28 35.6
"SNP_FB_0623609" "chr5B" 95.238 21 1 0 11 31 36072260 36072280 0.96 34.6
"SNP_FB_0623609" "chr5B" 81.818 33 6 0 18 50 22472943 22472911 0.96 33.7
"SNP_FB_0623609" "chr5B" 83.333 30 5 0 16 45 9943447 9943418 3.4 32.8
"SNP_FB_0623609" "chr5B" 80 35 7 0 11 45 21912477 21912443 3.4 32.8
"SNP_FB_0623609" "chr5B" 95 20 1 0 2 21 31174323 31174304 3.4 32.8
"SNP_FB_0623609" "chr5B" 95 20 1 0 2 21 31187632 31187613 3.4 32.8
"SNP_FB_0623609" "chr12B" 89.796 49 5 0 1 49 7731069 7731117 1.63e-10 67.1
"SNP_FB_0623609" "chr12B" 93.182 44 3 0 2 45 20813789 20813832 1.63e-10 67.1
"SNP_FB_0623609" "chr12B" 86 50 7 0 1 50 12212844 12212893 2.41e-08 59.9
"SNP_FB_0623609" "chr12B" 82 50 9 0 1 50 15293509 15293558 1.25e-05 50.9
"SNP_FB_0623609" "chr12B" 89.744 39 3 1 11 49 3150786 3150823 1.25e-05 50
"SNP_FB_0623609" "chr12B" 87.5 40 4 1 11 50 6722503 6722541 0.000152 47.3
"SNP_FB_0623609" "chr12B" 85 40 6 0 11 50 4025696 4025657 0.000152 46.4
"SNP_FB_0623609" "chr12B" 85 40 5 1 11 50 4097304 4097342 0.002 42.8
"SNP_FB_0623609" "chr12B" 84.211 38 6 0 11 48 16991500 16991537 0.002 42.8
"SNP_FB_0623609" "chr12B" 84.615 39 5 1 11 49 3217223 3217186 0.006 41
"SNP_FB_0623609" "chr12B" 85.294 34 5 0 16 49 16872345 16872378 0.023 40.1
"SNP_FB_0623609" "chr12B" 84.848 33 5 0 18 50 15081896 15081928 0.079 38.3
"SNP_FB_0623609" "chr12B" 78 50 10 1 1 50 21164061 21164013 0.079 38.3
"SNP_FB_0623609" "chr12B" 82.353 34 6 0 17 50 3126043 3126010 0.28 35.6
"SNP_FB_0623609" "chr12B" 88.889 27 1 1 23 49 21094405 21094381 0.96 33.7
"SNP_FB_0623609" "chr12B" 79.487 39 6 1 11 49 3169234 3169198 3.4 32.8
"SNP_FB_0623609" "chr12B" 79.487 39 6 1 11 49 3181765 3181729 3.4 32.8
"SNP_FB_0623609" "chr14B" 89.583 48 5 0 1 48 8192004 8191957 5.67e-10 65.3
"SNP_FB_0623609" "chr14B" 90 40 3 1 11 50 5799215 5799253 3.58e-06 51.8
"SNP_FB_0623609" "chr14B" 94.286 35 1 1 11 45 21985292 21985259 3.58e-06 51.8
"SNP_FB_0623609" "chr14B" 90 40 3 1 11 50 27946021 27946059 3.58e-06 51.8
"SNP_FB_0623609" "chr14B" 90 40 3 1 11 50 28009108 28009146 3.58e-06 51.8
"SNP_FB_0623609" "chr14B" 87.5 40 4 1 11 50 4484567 4484605 0.000152 47.3
"SNP_FB_0623609" "chr14B" 87.179 39 4 1 11 49 3154402 3154365 0.000531 45.5
"SNP_FB_0623609" "chr14B" 85 40 5 1 11 50 6955262 6955300 0.002 42.8
"SNP_FB_0623609" "chr14B" 88.571 35 3 1 11 45 15609013 15608980 0.002 42.8
"SNP_FB_0623609" "chr14B" 84.615 39 5 1 11 49 3868746 3868709 0.006 41
"SNP_FB_0623609" "chr14B" 85.294 34 5 0 17 50 23480728 23480761 0.023 40.1
"SNP_FB_0623609" "chr14B" 92.308 26 2 0 17 42 6286190 6286215 0.023 39.2
"SNP_FB_0623609" "chr14B" 87.879 33 3 1 11 43 15609254 15609223 0.023 39.2
"SNP_FB_0623609" "chr14B" 86.207 29 4 0 19 47 11471791 11471819 0.28 35.6
"SNP_FB_0623609" "chr14B" 86.207 29 4 0 19 47 11495293 11495321 0.28 35.6
"SNP_FB_0623609" "chr14B" 80 40 7 1 11 50 10965915 10965877 0.96 33.7
"SNP_FB_0623609" "chr16B" 88 50 6 0 1 50 4857876 4857827 5.67e-10 64.4
"SNP_FB_0623609" "chr16B" 86 50 7 0 1 50 7292338 7292289 2.41e-08 59.9
"SNP_FB_0623609" "chr16B" 86.667 45 6 0 1 45 10100270 10100314 2.94e-07 55.4
"SNP_FB_0623609" "chr16B" 90 40 3 1 11 50 6863982 6864020 3.58e-06 51.8
"SNP_FB_0623609" "chr16B" 90 40 3 1 11 50 26994200 26994162 3.58e-06 51.8
"SNP_FB_0623609" "chr16B" 90.909 33 3 0 11 43 6637622 6637654 0.000152 47.3
"SNP_FB_0623609" "chr16B" 87.5 40 4 1 11 50 15101649 15101687 0.000152 47.3
"SNP_FB_0623609" "chr16B" 88.235 34 4 0 17 50 6040375 6040342 0.000531 44.6
"SNP_FB_0623609" "chr16B" 88.235 34 4 0 11 44 10640379 10640412 0.000531 44.6
"SNP_FB_0623609" "chr16B" 88.235 34 4 0 11 44 32771594 32771561 0.000531 44.6
"SNP_FB_0623609" "chr16B" 85 40 5 1 11 50 11693149 11693187 0.002 42.8
"SNP_FB_0623609" "chr16B" 79.167 48 10 0 1 48 12421502 12421549 0.002 42.8
"SNP_FB_0623609" "chr16B" 87.879 33 4 0 11 43 28146775 28146807 0.002 42.8
"SNP_FB_0623609" "chr16B" 87.5 32 4 0 11 42 6617885 6617854 0.006 41
"SNP_FB_0623609" "chr16B" 85.294 34 5 0 17 50 8647452 8647419 0.023 40.1
"SNP_FB_0623609" "chr16B" 84.848 33 5 0 10 42 28149873 28149905 0.079 38.3
"SNP_FB_0623609" "chr16B" 81.818 33 6 0 10 42 11681187 11681155 0.96 33.7
"SNP_FB_0623609" "chr16B" 90.909 22 2 0 28 49 3947273 3947294 3.4 31.9
"SNP_FB_0623609" "chr16B" 100 17 0 0 30 46 7848023 7848007 3.4 31.9
"SNP_FB_0623609" "chr16B" 81.25 32 6 0 11 42 11044350 11044381 3.4 31.9
"SNP_FB_0623609" "chr16B" 100 17 0 0 10 26 16896280 16896296 3.4 31.9
"SNP_FB_0623609" "chr16B" 90.909 22 2 0 11 32 28733744 28733723 3.4 31.9
"SNP_FB_0623609" "chr16B" 90.909 22 2 0 11 32 33446665 33446644 3.4 31.9
"SNP_FB_0623609" "chr3B" 88 50 5 1 1 50 32833875 32833923 6.91e-09 60.8
"SNP_FB_0623609" "chr3B" 85.417 48 7 0 1 48 20029783 20029736 2.94e-07 56.3
"SNP_FB_0623609" "chr3B" 90 40 3 1 11 50 796179 796141 3.58e-06 51.8
"SNP_FB_0623609" "chr3B" 90 40 3 1 11 50 3564636 3564598 3.58e-06 51.8
"SNP_FB_0623609" "chr3B" 90 40 3 1 11 50 6379165 6379127 3.58e-06 51.8
"SNP_FB_0623609" "chr3B" 90 40 3 1 11 50 18837788 18837826 3.58e-06 51.8
"SNP_FB_0623609" "chr3B" 94.286 35 1 1 11 45 20295526 20295559 3.58e-06 51.8
"SNP_FB_0623609" "chr3B" 94.286 35 1 1 11 45 20301195 20301228 3.58e-06 51.8
"SNP_FB_0623609" "chr3B" 90 40 3 1 11 50 22047787 22047825 3.58e-06 51.8
"SNP_FB_0623609" "chr3B" 90 40 3 1 11 50 23718871 23718833 3.58e-06 51.8
"SNP_FB_0623609" "chr3B" 82 50 8 1 1 50 2474632 2474584 0.000152 47.3
"SNP_FB_0623609" "chr3B" 87.5 40 4 1 11 50 2857436 2857474 0.000152 47.3
"SNP_FB_0623609" "chr3B" 87.5 40 4 1 11 50 23265155 23265193 0.000152 47.3
"SNP_FB_0623609" "chr3B" 88.235 34 4 0 17 50 5357471 5357504 0.000531 44.6
"SNP_FB_0623609" "chr3B" 88.235 34 4 0 17 50 22325551 22325584 0.000531 44.6
"SNP_FB_0623609" "chr3B" 93.103 29 2 0 17 45 27749026 27748998 0.000531 44.6
"SNP_FB_0623609" "chr3B" 88.235 34 4 0 17 50 27973921 27973888 0.000531 44.6
"SNP_FB_0623609" "chr3B" 87.879 33 4 0 18 50 21094513 21094481 0.002 42.8
"SNP_FB_0623609" "chr3B" 88.235 34 3 1 11 44 7458611 7458643 0.006 41
"SNP_FB_0623609" "chr3B" 80.435 46 7 1 7 50 21584905 21584860 0.006 41
"SNP_FB_0623609" "chr3B" 84.615 39 5 1 11 49 24607589 24607552 0.006 41
"SNP_FB_0623609" "chr3B" 88.235 34 3 1 11 44 26572916 26572948 0.006 41
"SNP_FB_0623609" "chr3B" 85.294 34 5 0 11 44 2197229 2197196 0.023 40.1
"SNP_FB_0623609" "chr3B" 85.294 34 5 0 11 44 14154990 14154957 0.023 40.1
"SNP_FB_0623609" "chr3B" 86.667 30 4 0 4 33 20608630 20608601 0.079 37.4
"SNP_FB_0623609" "chr3B" 84.615 39 4 2 11 48 26614587 26614550 0.079 37.4
"SNP_FB_0623609" "chr3B" 81.818 33 6 0 18 50 1903455 1903487 0.96 33.7
"SNP_FB_0623609" "chr3B" 79.487 39 6 1 10 46 2548234 2548272 3.4 32.8
"SNP_FB_0623609" "chr3B" 82.353 34 5 1 11 44 24723394 24723362 3.4 31.9
"SNP_FB_0623609" "chr3B" 90.909 22 2 0 11 32 30802344 30802365 3.4 31.9
"SNP_FB_0623609" "chr4B" 86 50 7 0 1 50 7054285 7054334 2.41e-08 59.9
"SNP_FB_0623609" "chr4B" 94.118 34 2 0 17 50 18732279 18732312 1.03e-06 53.6
"SNP_FB_0623609" "chr4B" 90 40 3 1 11 50 949237 949199 3.58e-06 51.8
"SNP_FB_0623609" "chr4B" 90 40 3 1 11 50 1498514 1498476 3.58e-06 51.8
"SNP_FB_0623609" "chr4B" 90 40 3 1 11 50 14805235 14805197 3.58e-06 51.8
"SNP_FB_0623609" "chr4B" 89.744 39 3 1 11 49 18028507 18028544 1.25e-05 50
"SNP_FB_0623609" "chr4B" 87.5 40 4 1 11 50 13904434 13904396 0.000152 47.3
"SNP_FB_0623609" "chr4B" 87.5 40 4 1 11 50 18499163 18499125 0.000152 47.3
"SNP_FB_0623609" "chr4B" 85 40 6 0 11 50 16919064 16919025 0.000152 46.4
"SNP_FB_0623609" "chr4B" 87.179 39 4 1 12 50 14769683 14769720 0.000531 45.5
"SNP_FB_0623609" "chr4B" 84.615 39 6 0 11 49 13872200 13872162 0.000531 44.6
"SNP_FB_0623609" "chr4B" 88.235 34 4 0 17 50 15109832 15109799 0.000531 44.6
"SNP_FB_0623609" "chr4B" 84.848 33 5 0 10 42 7787200 7787168 0.079 38.3
"SNP_FB_0623609" "chr4B" 84.848 33 5 0 10 42 7787584 7787552 0.079 38.3
"SNP_FB_0623609" "chr4B" 89.286 28 3 0 17 44 15114643 15114616 0.079 38.3
"SNP_FB_0623609" "chr4B" 84.848 33 5 0 11 43 16693917 16693885 0.079 38.3
"SNP_FB_0623609" "chr1B" 92.5 40 2 1 11 50 23488635 23488673 2.94e-07 56.3
"SNP_FB_0623609" "chr1B" 90 40 3 1 11 50 16282128 16282166 3.58e-06 51.8
"SNP_FB_0623609" "chr1B" 89.744 39 3 1 11 49 9788468 9788431 1.25e-05 50
"SNP_FB_0623609" "chr1B" 89.744 39 3 1 11 49 23961482 23961445 1.25e-05 50
"SNP_FB_0623609" "chr1B" 87.179 39 5 0 11 49 14739111 14739073 4.36e-05 49.1
"SNP_FB_0623609" "chr1B" 91.176 34 3 0 17 50 24824197 24824164 4.36e-05 49.1
"SNP_FB_0623609" "chr1B" 96.429 28 1 0 17 44 19673358 19673331 0.000152 47.3
"SNP_FB_0623609" "chr1B" 91.429 35 2 1 11 45 24749848 24749815 0.000152 47.3
"SNP_FB_0623609" "chr1B" 87.179 39 4 1 11 49 12550965 12550928 0.000531 45.5
"SNP_FB_0623609" "chr1B" 88.235 34 4 0 17 50 10113054 10113021 0.000531 44.6
"SNP_FB_0623609" "chr1B" 90.909 33 2 1 11 43 19540784 19540815 0.002 43.7
"SNP_FB_0623609" "chr1B" 92.857 28 2 0 17 44 10211056 10211029 0.002 42.8
"SNP_FB_0623609" "chr1B" 92.857 28 2 0 17 44 18062723 18062696 0.002 42.8
"SNP_FB_0623609" "chr1B" 85 40 5 1 11 50 18200324 18200362 0.002 42.8
"SNP_FB_0623609" "chr1B" 86.207 29 4 0 17 45 11484041 11484069 0.28 35.6
"SNP_FB_0623609" "chr1B" 86.207 29 4 0 17 45 11493043 11493071 0.28 35.6
"SNP_FB_0623609" "chr1B" 87.097 31 3 1 12 42 16919759 16919730 0.28 35.6
"SNP_FB_0623609" "chr1B" 87.097 31 3 1 12 42 16931175 16931146 0.28 35.6
"SNP_FB_0623609" "chr1B" 95.238 21 1 0 11 31 14393796 14393816 0.96 34.6
"SNP_FB_0623609" "chr1B" 82.857 35 5 1 11 45 16495268 16495301 0.96 33.7
"SNP_FB_0623609" "chr1B" 100 18 0 0 22 39 23984067 23984084 0.96 33.7
"SNP_FB_0623609" "chr1B" 81.081 37 6 1 11 47 22687466 22687501 3.4 32.8
"SNP_FB_0623609" "chr7B" 92.5 40 2 1 11 50 4942166 4942128 2.94e-07 56.3
"SNP_FB_0623609" "chr7B" 92.308 39 2 1 11 49 23504085 23504122 1.03e-06 54.5
"SNP_FB_0623609" "chr7B" 90 40 3 1 11 50 2017050 2017012 3.58e-06 51.8
"SNP_FB_0623609" "chr7B" 90 40 3 1 11 50 2990998 2991036 3.58e-06 51.8
"SNP_FB_0623609" "chr7B" 89.744 39 3 1 11 49 27040 27003 1.25e-05 50
"SNP_FB_0623609" "chr7B" 89.744 39 3 1 11 49 330239 330276 1.25e-05 50
"SNP_FB_0623609" "chr7B" 89.744 39 3 1 11 49 23495247 23495284 1.25e-05 50
"SNP_FB_0623609" "chr7B" 87.5 40 4 1 11 50 1158010 1157972 0.000152 47.3
"SNP_FB_0623609" "chr7B" 87.5 40 4 1 11 50 1976419 1976381 0.000152 47.3
"SNP_FB_0623609" "chr7B" 87.5 40 4 1 11 50 2728100 2728138 0.000152 47.3
"SNP_FB_0623609" "chr7B" 87.5 40 4 1 11 50 4491718 4491756 0.000152 47.3
"SNP_FB_0623609" "chr7B" 90.909 33 3 0 17 49 5995907 5995875 0.000152 47.3
"SNP_FB_0623609" "chr7B" 91.429 35 2 1 11 45 8480680 8480713 0.000152 47.3
"SNP_FB_0623609" "chr7B" 87.5 40 4 1 11 50 15953853 15953891 0.000152 47.3
"SNP_FB_0623609" "chr7B" 85 40 6 0 11 50 8809479 8809518 0.000152 46.4
"SNP_FB_0623609" "chr7B" 85 40 6 0 11 50 8851507 8851546 0.000152 46.4
"SNP_FB_0623609" "chr7B" 87.179 39 4 1 11 49 2015699 2015662 0.000531 45.5
"SNP_FB_0623609" "chr7B" 87.179 39 4 1 11 49 5732358 5732395 0.000531 45.5
"SNP_FB_0623609" "chr7B" 87.179 39 4 1 11 49 8311672 8311635 0.000531 45.5
"SNP_FB_0623609" "chr7B" 88.235 34 4 0 17 50 12518565 12518532 0.000531 44.6
"SNP_FB_0623609" "chr7B" 93.103 29 2 0 17 45 20039632 20039604 0.000531 44.6
"SNP_FB_0623609" "chr7B" 85 40 5 1 11 50 1213630 1213668 0.002 42.8
"SNP_FB_0623609" "chr7B" 85 40 5 1 11 50 4118747 4118709 0.002 42.8
"SNP_FB_0623609" "chr7B" 79.167 48 10 0 1 48 4387073 4387120 0.002 42.8
"SNP_FB_0623609" "chr7B" 88.571 35 3 1 11 45 5180018 5179985 0.002 42.8
"SNP_FB_0623609" "chr7B" 85 40 5 1 11 50 6834413 6834451 0.002 42.8
"SNP_FB_0623609" "chr7B" 87.5 32 4 0 11 42 448867 448836 0.006 41
"SNP_FB_0623609" "chr7B" 84.615 39 5 1 11 49 2022870 2022833 0.006 41
"SNP_FB_0623609" "chr7B" 89.655 29 3 0 22 50 1048637 1048609 0.023 40.1
"SNP_FB_0623609" "chr7B" 85.294 34 5 0 10 43 4147314 4147281 0.023 40.1
"SNP_FB_0623609" "chr7B" 85.294 34 5 0 17 50 5805903 5805936 0.023 40.1
"SNP_FB_0623609" "chr7B" 82.5 40 6 1 11 50 4251115 4251077 0.079 38.3
"SNP_FB_0623609" "chr7B" 84.848 33 5 0 18 50 15871371 15871339 0.079 38.3
"SNP_FB_0623609" "chr7B" 89.286 28 3 0 17 44 23500988 23501015 0.079 38.3
"SNP_FB_0623609" "chr7B" 87.097 31 3 1 12 42 11907688 11907717 0.28 35.6
"SNP_FB_0623609" "chr7B" 83.871 31 5 0 11 41 8971003 8970973 0.96 34.6
"SNP_FB_0623609" "chr7B" 80 40 7 1 11 50 7751297 7751259 0.96 33.7
"SNP_FB_0623609" "chr7B" 100 17 0 0 25 41 799360 799376 3.4 31.9
"SNP_FB_0623609" "chr8B" 86 50 6 1 1 50 19260047 19259999 2.94e-07 56.3
"SNP_FB_0623609" "chr8B" 92.5 40 2 1 11 50 26516277 26516315 2.94e-07 56.3
"SNP_FB_0623609" "chr8B" 92.308 39 2 1 11 49 19739548 19739585 1.03e-06 54.5
"SNP_FB_0623609" "chr8B" 89.744 39 4 0 11 49 24871309 24871347 1.03e-06 53.6
"SNP_FB_0623609" "chr8B" 90 40 3 1 11 50 13564497 13564459 3.58e-06 51.8
"SNP_FB_0623609" "chr8B" 91.176 34 3 0 17 50 25382815 25382848 4.36e-05 49.1
"SNP_FB_0623609" "chr8B" 88.235 34 4 0 17 50 11061638 11061671 0.000531 44.6
"SNP_FB_0623609" "chr8B" 88.571 35 3 1 11 45 9665333 9665366 0.002 42.8
"SNP_FB_0623609" "chr8B" 80 50 9 1 1 50 11139500 11139452 0.002 42.8
"SNP_FB_0623609" "chr8B" 85 40 5 1 11 50 11216972 11217010 0.002 42.8
"SNP_FB_0623609" "chr8B" 85 40 5 1 11 50 11221890 11221928 0.002 42.8
"SNP_FB_0623609" "chr8B" 85 40 5 1 11 50 24320317 24320279 0.002 42.8
"SNP_FB_0623609" "chr8B" 85 40 5 1 11 50 25834291 25834253 0.002 42.8
"SNP_FB_0623609" "chr8B" 84.848 33 5 0 18 50 20669908 20669876 0.079 38.3
"SNP_FB_0623609" "chr8B" 82.5 40 6 1 11 50 21637414 21637452 0.079 38.3
"SNP_FB_0623609" "chr8B" 82.5 40 6 1 11 50 21647518 21647556 0.079 38.3
"SNP_FB_0623609" "chr8B" 84.848 33 5 0 11 43 28944639 28944671 0.079 38.3
"SNP_FB_0623609" "chr8B" 81.579 38 6 1 13 50 18275522 18275486 0.96 34.6
"SNP_FB_0623609" "chr8B" 80.556 36 7 0 10 45 25282862 25282827 0.96 34.6
"SNP_FB_0623609" "chr8B" 81.818 33 6 0 10 42 27048522 27048490 0.96 33.7
"SNP_FB_0623609" "chr11B" 92.5 40 2 1 11 50 1409815 1409777 2.94e-07 56.3
"SNP_FB_0623609" "chr11B" 90 40 3 1 11 50 4421524 4421562 3.58e-06 51.8
"SNP_FB_0623609" "chr11B" 90 40 3 1 11 50 4470849 4470887 3.58e-06 51.8
"SNP_FB_0623609" "chr11B" 83.333 48 8 0 1 48 22745056 22745103 3.58e-06 51.8
"SNP_FB_0623609" "chr11B" 82 50 9 0 1 50 946227 946276 1.25e-05 50.9
"SNP_FB_0623609" "chr11B" 89.744 39 3 1 11 49 6699558 6699595 1.25e-05 50
"SNP_FB_0623609" "chr11B" 87.5 40 4 1 11 50 1414138 1414100 0.000152 47.3
"SNP_FB_0623609" "chr11B" 87.5 40 4 1 11 50 32241414 32241376 0.000152 47.3
"SNP_FB_0623609" "chr11B" 87.179 39 4 1 11 49 17863073 17863036 0.000531 45.5
"SNP_FB_0623609" "chr11B" 85.366 41 5 1 10 50 6283560 6283599 0.000531 44.6
"SNP_FB_0623609" "chr11B" 88.235 34 4 0 10 43 16577870 16577903 0.000531 44.6
"SNP_FB_0623609" "chr11B" 86.111 36 5 0 10 45 28456249 28456284 0.002 43.7
"SNP_FB_0623609" "chr11B" 86.111 36 5 0 10 45 28469942 28469977 0.002 43.7
"SNP_FB_0623609" "chr11B" 85 40 5 1 11 50 854001 853963 0.002 42.8
"SNP_FB_0623609" "chr11B" 87.879 33 4 0 18 50 1500584 1500552 0.002 42.8
"SNP_FB_0623609" "chr11B" 87.879 33 4 0 11 43 5371512 5371480 0.002 42.8
"SNP_FB_0623609" "chr11B" 87.5 32 4 0 18 49 26991768 26991799 0.006 41
"SNP_FB_0623609" "chr11B" 85.294 34 5 0 10 43 16421926 16421959 0.023 40.1
"SNP_FB_0623609" "chr11B" 85.294 34 5 0 10 43 16424958 16424991 0.023 40.1
"SNP_FB_0623609" "chr11B" 84.848 33 5 0 18 50 1837571 1837603 0.079 38.3
"SNP_FB_0623609" "chr11B" 75 48 5 1 10 50 28070837 28070790 0.28 35.6
"SNP_FB_0623609" "chr11B" 81.818 33 6 0 11 43 16580868 16580900 0.96 33.7
"SNP_FB_0623609" "chr11B" 90.909 22 2 0 11 32 22792699 22792678 3.4 31.9
"SNP_FB_0623609" "chr13B" 84 50 8 0 1 50 14942628 14942579 2.94e-07 55.4
"SNP_FB_0623609" "chr13B" 84 50 8 0 1 50 38160689 38160640 2.94e-07 55.4
"SNP_FB_0623609" "chr13B" 90 40 3 1 11 50 10652589 10652551 3.58e-06 51.8
"SNP_FB_0623609" "chr13B" 90 40 3 1 11 50 10969234 10969196 3.58e-06 51.8
"SNP_FB_0623609" "chr13B" 90 40 3 1 11 50 39660685 39660723 3.58e-06 51.8
"SNP_FB_0623609" "chr13B" 89.744 39 3 1 11 49 7888682 7888645 1.25e-05 50
"SNP_FB_0623609" "chr13B" 87.179 39 5 0 4 42 20223889 20223851 4.36e-05 49.1
"SNP_FB_0623609" "chr13B" 91.176 34 3 0 17 50 32346467 32346434 4.36e-05 49.1
"SNP_FB_0623609" "chr13B" 90.909 33 3 0 18 50 21017094 21017126 0.000152 47.3
"SNP_FB_0623609" "chr13B" 87.5 40 4 1 11 50 21568649 21568687 0.000152 47.3
"SNP_FB_0623609" "chr13B" 81.633 49 8 1 1 49 6865037 6865084 0.000531 45.5
"SNP_FB_0623609" "chr13B" 87.179 39 4 1 11 49 32416551 32416588 0.000531 45.5
"SNP_FB_0623609" "chr13B" 88.235 34 4 0 17 50 21157663 21157630 0.000531 44.6
"SNP_FB_0623609" "chr13B" 86.842 38 4 1 11 48 22601227 22601263 0.002 43.7
"SNP_FB_0623609" "chr13B" 85 40 5 1 11 50 14116970 14117008 0.002 42.8
"SNP_FB_0623609" "chr13B" 80 50 9 1 1 50 28118357 28118405 0.002 42.8
"SNP_FB_0623609" "chr13B" 82.5 40 7 0 10 49 24239753 24239714 0.006 41.9
"SNP_FB_0623609" "chr13B" 87.5 32 4 0 18 49 18267010 18267041 0.006 41
"SNP_FB_0623609" "chr13B" 85.294 34 5 0 17 50 28658676 28658709 0.023 40.1
"SNP_FB_0623609" "chr13B" 85.294 34 5 0 11 44 29709986 29709953 0.023 40.1
"SNP_FB_0623609" "chr13B" 84.848 33 5 0 18 50 21153595 21153627 0.079 38.3
"SNP_FB_0623609" "chr13B" 78 50 10 1 1 50 28129997 28130045 0.079 38.3
"SNP_FB_0623609" "chr13B" 88.889 27 3 0 17 43 16161805 16161831 0.28 36.5
"SNP_FB_0623609" "chr13B" 95.238 21 1 0 11 31 31390543 31390523 0.96 34.6
"SNP_FB_0623609" "chr13B" 80 40 7 1 11 50 9820989 9821027 0.96 33.7
"SNP_FB_0623609" "chr13B" 84.375 32 4 1 11 42 33289614 33289644 3.4 32.8
"SNP_FB_0623609" "chr15B" 92.308 39 2 1 11 49 14594790 14594827 1.03e-06 54.5
"SNP_FB_0623609" "chr15B" 93.939 33 2 0 17 49 23752990 23752958 3.58e-06 51.8
"SNP_FB_0623609" "chr15B" 90 40 3 1 11 50 34273674 34273636 3.58e-06 51.8
"SNP_FB_0623609" "chr15B" 91.429 35 2 1 11 45 7346064 7346031 0.000152 47.3
"SNP_FB_0623609" "chr15B" 91.429 35 2 1 11 45 16462243 16462210 0.000152 47.3
"SNP_FB_0623609" "chr15B" 82.927 41 7 0 10 50 37200464 37200424 0.002 43.7
"SNP_FB_0623609" "chr15B" 88.571 35 3 1 11 45 13568144 13568177 0.002 42.8
"SNP_FB_0623609" "chr15B" 82.222 45 7 1 1 45 15565737 15565780 0.002 42.8
"SNP_FB_0623609" "chr15B" 85 40 5 1 11 50 16980654 16980616 0.002 42.8
"SNP_FB_0623609" "chr15B" 82.222 45 7 1 1 45 24515950 24515993 0.002 42.8
"SNP_FB_0623609" "chr15B" 85.714 35 5 0 10 44 17176509 17176543 0.006 41.9
"SNP_FB_0623609" "chr15B" 85.714 35 5 0 10 44 17738095 17738129 0.006 41.9
"SNP_FB_0623609" "chr15B" 85.294 34 5 0 17 50 13113992 13114025 0.023 40.1
"SNP_FB_0623609" "chr15B" 85.714 35 4 1 11 45 7505784 7505751 0.079 38.3
"SNP_FB_0623609" "chr15B" 84.848 33 5 0 17 49 43432738 43432770 0.079 38.3
"SNP_FB_0623609" "chr15B" 100 20 0 0 11 30 9915392 9915373 0.079 37.4
"SNP_FB_0623609" "chr15B" 88.889 27 3 0 17 43 31189100 31189126 0.28 36.5
"SNP_FB_0623609" "chr15B" 83.871 31 5 0 11 41 37148150 37148180 0.96 34.6
"SNP_FB_0623609" "chr15B" 80 35 7 0 11 45 21085022 21085056 3.4 32.8
"SNP_FB_0623609" "chr15B" 75 44 4 1 9 45 43721849 43721892 3.4 32.8
"SNP_FB_0623609" "chr6B" 90 40 3 1 11 50 29940047 29940009 3.58e-06 51.8
"SNP_FB_0623609" "chr6B" 87.5 40 4 1 11 50 3994227 3994189 0.000152 47.3
"SNP_FB_0623609" "chr6B" 87.5 40 4 1 11 50 4580872 4580834 0.000152 47.3
"SNP_FB_0623609" "chr6B" 90.909 33 2 1 11 43 4335328 4335359 0.002 43.7
"SNP_FB_0623609" "chr6B" 87.879 33 4 0 18 50 18873711 18873743 0.002 42.8
"SNP_FB_0623609" "chr6B" 85 40 5 1 11 50 20147981 20148019 0.002 42.8
"SNP_FB_0623609" "chr6B" 89.655 29 3 0 17 45 1952800 1952828 0.023 40.1
"SNP_FB_0623609" "chr6B" 89.655 29 3 0 17 45 1971836 1971864 0.023 40.1
"SNP_FB_0623609" "chr6B" 85.294 34 5 0 17 50 10836419 10836452 0.023 40.1
"SNP_FB_0623609" "chr6B" 84.848 33 5 0 17 49 19352702 19352670 0.079 38.3
"SNP_FB_0623609" "chr6B" 80.556 36 7 0 10 45 26807001 26807036 0.96 34.6
"SNP_FB_0623609" "chr6B" 81.818 33 6 0 17 49 12441671 12441703 0.96 33.7
"SNP_FB_0623609" "chr6B" 81.818 33 6 0 18 50 18676216 18676184 0.96 33.7
"SNP_FB_0623609" "chr6B" 95 20 1 0 11 30 30109292 30109273 3.4 32.8
"SNP_FB_0623609" "chr6B" 79.487 39 7 1 11 49 20654194 20654157 3.4 31.9
"SNP_FB_0623609" "chr17B" 90 40 3 1 11 50 3323518 3323480 3.58e-06 51.8
"SNP_FB_0623609" "chr17B" 90 40 3 1 11 50 23512484 23512446 3.58e-06 51.8
"SNP_FB_0623609" "chr17B" 89.744 39 3 1 11 49 3559716 3559679 1.25e-05 50
"SNP_FB_0623609" "chr17B" 89.744 39 3 1 11 49 22655434 22655397 1.25e-05 50
"SNP_FB_0623609" "chr17B" 87.5 40 4 1 11 50 7938346 7938384 0.000152 47.3
"SNP_FB_0623609" "chr17B" 87.5 40 4 1 11 50 10692270 10692232 0.000152 47.3
"SNP_FB_0623609" "chr17B" 87.5 40 4 1 11 50 20782976 20782938 0.000152 47.3
"SNP_FB_0623609" "chr17B" 88.571 35 4 0 10 44 13784099 13784065 0.000152 46.4
"SNP_FB_0623609" "chr17B" 87.179 39 4 1 11 49 21746500 21746537 0.000531 45.5
"SNP_FB_0623609" "chr17B" 88.235 34 4 0 17 50 9775285 9775252 0.000531 44.6
"SNP_FB_0623609" "chr17B" 85.366 41 5 1 10 50 29962832 29962871 0.000531 44.6
"SNP_FB_0623609" "chr17B" 92.857 28 2 0 17 44 6084147 6084174 0.002 42.8
"SNP_FB_0623609" "chr17B" 84.615 39 5 1 11 49 29672567 29672530 0.006 41
"SNP_FB_0623609" "chr17B" 85.294 34 5 0 11 44 22209537 22209570 0.023 40.1
"SNP_FB_0623609" "chr17B" 82.5 40 6 1 11 50 14928257 14928295 0.079 38.3
"SNP_FB_0623609" "chr17B" 82.5 40 6 1 11 50 14941535 14941573 0.079 38.3
"SNP_FB_0623609" "chr17B" 84.848 33 5 0 17 49 24196975 24196943 0.079 38.3
"SNP_FB_0623609" "chr17B" 88.889 27 3 0 18 44 28865426 28865400 0.28 36.5
"SNP_FB_0623609" "chr17B" 88 25 3 0 23 47 7222350 7222326 3.4 32.8
"SNP_FB_0623609" "chr17B" 85.294 34 3 2 17 49 13231173 13231205 3.4 32.8
"SNP_FB_0623609" "chr17B" 100 17 0 0 11 27 29428873 29428889 3.4 31.9
"SNP_FB_0627911" "chr2B" 96 50 2 0 1 50 9827342 9827391 2.11e-15 82.4
"SNP_FB_0627911" "chr15B" 93.617 47 3 0 1 47 13787118 13787164 3.82e-12 72.5
"SNP_FB_0627911" "chr15B" 95.652 23 1 0 8 30 22786031 22786053 0.079 38.3
"SNP_FB_0627911" "chr15B" 90.909 22 2 0 6 27 3358912 3358891 3.4 31.9
"SNP_FB_0627911" "chr15B" 100 17 0 0 20 36 3704419 3704403 3.4 31.9
"SNP_FB_0627911" "chr10B" 91.667 24 2 0 5 28 29024428 29024405 0.28 35.6
"SNP_FB_0627911" "chr10B" 88 25 3 0 26 50 28048389 28048365 3.4 32.8
"SNP_FB_0627911" "chr3B" 88.462 26 3 0 21 46 447565 447590 0.96 34.6
"SNP_FB_0627911" "chr3B" 100 17 0 0 8 24 31314802 31314818 3.4 31.9
"SNP_FB_0627911" "chr6B" 86.667 30 3 1 17 45 17819449 17819420 0.96 33.7
"SNP_FB_0627911" "chr9B" 100 18 0 0 14 31 723873 723890 0.96 33.7
"SNP_FB_0627911" "chr5B" 88 25 3 0 26 50 31391148 31391124 3.4 32.8
"SNP_FB_0627911" "chr5B" 88 25 3 0 26 50 31402182 31402158 3.4 32.8
"SNP_FB_0627911" "chr14B" 95 20 1 0 21 40 5817773 5817754 3.4 32.8
"SNP_FB_0627911" "chr14B" 90.909 22 2 0 4 25 6186194 6186215 3.4 31.9
"SNP_FB_0627911" "chr16B" 95 20 1 0 19 38 13429990 13429971 3.4 32.8
"SNP_FB_0627911" "chr8B" 90.909 22 2 0 6 27 13940755 13940776 3.4 31.9
"SNP_FB_0627911" "chr8B" 88.462 26 1 1 5 30 18851682 18851705 3.4 31.9
"SNP_FB_0627911" "chr11B" 100 17 0 0 21 37 27638756 27638772 3.4 31.9
"SNP_FB_0627922" "chr2B" 100 50 0 0 1 50 9825620 9825571 4.08e-18 91.5
"SNP_FB_0627922" "chr2B" 91.304 23 2 0 1 23 9825512 9825490 0.96 33.7
"SNP_FB_0627922" "chr2B" 100 18 0 0 2 19 26086898 26086881 0.96 33.7
"SNP_FB_0627922" "chr2B" 100 17 0 0 1 17 8832850 8832866 3.4 31.9
"SNP_FB_0627922" "chr2B" 85.185 27 4 0 7 33 32653086 32653060 3.4 31.9
"SNP_FB_0627922" "chr2B" 85.185 27 4 0 7 33 32686894 32686868 3.4 31.9
"SNP_FB_0627922" "chr2B" 85.185 27 4 0 7 33 32692986 32692960 3.4 31.9
"SNP_FB_0627922" "chr6B" 87.234 47 5 1 1 47 30172980 30173025 2.94e-07 55.4
"SNP_FB_0627922" "chr6B" 96.154 26 1 0 4 29 30172887 30172912 0.002 43.7
"SNP_FB_0627922" "chr6B" 95 20 1 0 1 20 10558941 10558960 3.4 32.8
"SNP_FB_0627922" "chr5B" 89.189 37 4 0 13 49 22614455 22614491 1.25e-05 50
"SNP_FB_0627922" "chr5B" 76.596 47 11 0 1 47 9654225 9654179 0.28 36.5
"SNP_FB_0627922" "chr5B" 95.455 22 1 0 11 32 23347716 23347695 0.28 36.5
"SNP_FB_0627922" "chr5B" 95.455 22 1 0 11 32 23353932 23353911 0.28 36.5
"SNP_FB_0627922" "chr5B" 95.238 21 1 0 18 38 5677016 5676996 0.96 34.6
"SNP_FB_0627922" "chr5B" 95 20 1 0 3 22 10081581 10081562 3.4 32.8
"SNP_FB_0627922" "chr5B" 95 20 1 0 3 22 19043246 19043227 3.4 32.8
"SNP_FB_0627922" "chr5B" 85.185 27 4 0 1 27 5459629 5459655 3.4 31.9
"SNP_FB_0627922" "chr5B" 100 17 0 0 13 29 27701109 27701125 3.4 31.9
"SNP_FB_0627922" "chr5B" 100 17 0 0 20 36 32006583 32006567 3.4 31.9
"SNP_FB_0627922" "chr5B" 100 17 0 0 9 25 38129331 38129315 3.4 31.9
"SNP_FB_0627922" "chr10B" 82.979 47 8 0 1 47 30610861 30610815 1.25e-05 50
"SNP_FB_0627922" "chr10B" 95 20 1 0 3 22 2089606 2089625 3.4 32.8
"SNP_FB_0627922" "chr10B" 90.909 22 2 0 3 24 18434657 18434678 3.4 31.9
"SNP_FB_0627922" "chr10B" 74.468 47 12 0 1 47 28098349 28098303 3.4 31.9
"SNP_FB_0627922" "chr10B" 86.207 29 3 1 1 28 33186117 33186089 3.4 31.9
"SNP_FB_0627922" "chr11B" 82.979 47 8 0 1 47 4640787 4640741 1.25e-05 50
"SNP_FB_0627922" "chr11B" 93.548 31 2 0 1 31 4687041 4687011 4.36e-05 48.2
"SNP_FB_0627922" "chr11B" 87.097 31 4 0 1 31 35006427 35006457 0.023 39.2
"SNP_FB_0627922" "chr11B" 100 18 0 0 33 50 5798176 5798159 0.96 33.7
"SNP_FB_0627922" "chr11B" 100 18 0 0 33 50 9523668 9523685 0.96 33.7
"SNP_FB_0627922" "chr11B" 88.889 27 1 1 3 29 33272082 33272058 0.96 33.7
"SNP_FB_0627922" "chr15B" 80.851 47 9 0 1 47 23059987 23060033 0.000531 45.5
"SNP_FB_0627922" "chr15B" 95.455 22 1 0 3 24 37985568 37985547 0.28 36.5
"SNP_FB_0627922" "chr15B" 95 20 1 0 3 22 7705557 7705538 3.4 32.8
"SNP_FB_0627922" "chr15B" 95 20 1 0 3 22 24186607 24186626 3.4 32.8
"SNP_FB_0627922" "chr15B" 85.185 27 4 0 10 36 13593020 13593046 3.4 31.9
"SNP_FB_0627922" "chr15B" 90.909 22 2 0 3 24 20474547 20474526 3.4 31.9
"SNP_FB_0627922" "chr14B" 82.609 46 7 1 1 46 1465729 1465685 0.000531 44.6
"SNP_FB_0627922" "chr14B" 78.947 38 8 0 8 45 2185509 2185472 0.96 33.7
"SNP_FB_0627922" "chr14B" 88 25 3 0 24 48 7284122 7284098 3.4 32.8
"SNP_FB_0627922" "chr4B" 86.667 30 4 0 2 31 10628911 10628882 0.079 37.4
"SNP_FB_0627922" "chr4B" 91.304 23 2 0 9 31 5165058 5165080 0.96 33.7
"SNP_FB_0627922" "chr4B" 95 20 1 0 19 38 10976230 10976211 3.4 32.8
"SNP_FB_0627922" "chr4B" 95 20 1 0 19 38 10977378 10977359 3.4 32.8
"SNP_FB_0627922" "chr12B" 86.667 30 4 0 2 31 7781245 7781216 0.079 37.4
"SNP_FB_0627922" "chr13B" 86.667 30 4 0 2 31 25161845 25161816 0.079 37.4
"SNP_FB_0627922" "chr13B" 95.238 21 1 0 4 24 4867305 4867325 0.96 34.6
"SNP_FB_0627922" "chr13B" 95 20 1 0 3 22 18957786 18957767 3.4 32.8
"SNP_FB_0627922" "chr13B" 100 17 0 0 1 17 3777996 3778012 3.4 31.9
"SNP_FB_0627922" "chr1B" 91.667 24 2 0 1 24 25763481 25763504 0.28 35.6
"SNP_FB_0627922" "chr1B" 83.871 31 5 0 1 31 25763371 25763401 0.96 34.6
"SNP_FB_0627922" "chr1B" 95 20 1 0 3 22 14191634 14191653 3.4 32.8
"SNP_FB_0627922" "chr1B" 95 20 1 0 3 22 14202315 14202334 3.4 32.8
"SNP_FB_0627922" "chr1B" 95 20 1 0 3 22 25992190 25992209 3.4 32.8
"SNP_FB_0627922" "chr9B" 100 18 0 0 33 50 20352395 20352378 0.96 33.7
"SNP_FB_0627922" "chr9B" 91.304 23 2 0 16 38 24378080 24378058 0.96 33.7
"SNP_FB_0627922" "chr9B" 100 17 0 0 9 25 4051282 4051266 3.4 31.9
"SNP_FB_0627922" "chr9B" 100 17 0 0 9 25 4087783 4087767 3.4 31.9
"SNP_FB_0627922" "chr9B" 100 17 0 0 13 29 35041163 35041147 3.4 31.9
"SNP_FB_0627922" "chr17B" 91.304 23 2 0 7 29 26116055 26116077 0.96 33.7
"SNP_FB_0627922" "chr17B" 88 25 3 0 12 36 24003883 24003907 3.4 32.8
"SNP_FB_0627922" "chr3B" 95 20 1 0 3 22 4703146 4703127 3.4 32.8
"SNP_FB_0627922" "chr3B" 85.185 27 4 0 2 28 7208407 7208381 3.4 31.9
"SNP_FB_0627922" "chr16B" 95 20 1 0 3 22 24455908 24455927 3.4 32.8
"SNP_FB_0627922" "chr16B" 95 20 1 0 3 22 28814365 28814346 3.4 32.8
"SNP_FB_0627922" "chr16B" 86.207 29 3 1 23 50 18073939 18073967 3.4 31.9
"SNP_FB_0627922" "chr8B" 100 17 0 0 7 23 22295859 22295843 3.4 31.9
"SNP_FB_0627932" "chr2B" 100 50 0 0 1 50 9824322 9824273 4.08e-18 91.5
"SNP_FB_0627932" "chr2B" 95.238 21 1 0 20 40 7452173 7452153 0.96 34.6
"SNP_FB_0627932" "chr2B" 95.238 21 1 0 7 27 27149442 27149422 0.96 34.6
"SNP_FB_0627932" "chr10B" 95.238 21 1 0 20 40 34045773 34045753 0.96 34.6
"SNP_FB_0627932" "chr17B" 83.871 31 5 0 16 46 18488205 18488175 0.96 34.6
"SNP_FB_0627932" "chr1B" 83.871 31 3 1 12 40 17009208 17009238 3.4 31.9
"SNP_FB_0627932" "chr8B" 100 17 0 0 24 40 8512683 8512699 3.4 31.9
"SNP_FB_0627932" "chr11B" 90.909 22 2 0 11 32 31415990 31416011 3.4 31.9
"SNP_FB_1004090" "chr1B" 100 50 0 0 1 50 9206116 9206067 4.08e-18 91.5
"SNP_FB_1004090" "chr15B" 86.364 44 4 1 1 44 26007480 26007521 1.25e-05 50.9
"SNP_FB_1004090" "chr5B" 90.909 22 2 0 23 44 18647590 18647611 3.4 31.9
"SNP_FB_1004090" "chr11B" 90.909 22 2 0 29 50 38665686 38665665 3.4 31.9
"SNP_FB_1004090" "chr17B" 90.909 22 2 0 1 22 2034693 2034672 3.4 31.9
"SNP_FB_1004093" "chr1B" 100 50 0 0 1 50 9209666 9209715 4.08e-18 91.5
"SNP_FB_1004093" "chr12B" 92.857 28 1 1 2 29 8570088 8570062 0.023 39.2
"SNP_FB_1004093" "chr11B" 91.304 23 2 0 2 24 25738568 25738546 0.96 33.7
"SNP_FB_1006754" "chr2B" 100 50 0 0 1 50 26184313 26184264 4.08e-18 91.5
"SNP_FB_1006754" "chr2B" 94.872 39 2 0 11 49 26176439 26176401 1.98e-09 62.6
"SNP_FB_1006754" "chr2B" 89.474 38 3 1 4 40 28867356 28867393 4.36e-05 48.2
"SNP_FB_1006754" "chr2B" 90 30 3 0 6 35 16725136 16725165 0.006 41.9
"SNP_FB_1006754" "chr2B" 84.615 39 5 1 6 43 20883760 20883722 0.006 41
"SNP_FB_1006754" "chr2B" 86.667 30 4 0 6 35 16252599 16252628 0.079 37.4
"SNP_FB_1006754" "chr2B" 95.455 22 1 0 6 27 26890139 26890160 0.28 36.5
"SNP_FB_1006754" "chr2B" 95.455 22 1 0 6 27 28163041 28163062 0.28 36.5
"SNP_FB_1006754" "chr2B" 86.207 29 4 0 6 34 22196279 22196251 0.28 35.6
"SNP_FB_1006754" "chr2B" 86.207 29 4 0 7 35 38618156 38618128 0.28 35.6
"SNP_FB_1006754" "chr2B" 95.238 21 1 0 6 26 36618462 36618442 0.96 34.6
"SNP_FB_1006754" "chr2B" 95.238 21 1 0 6 26 38740818 38740798 0.96 34.6
"SNP_FB_1006754" "chr2B" 85.714 28 4 0 4 31 24669011 24669038 0.96 33.7
"SNP_FB_1006754" "chr2B" 86.667 30 3 1 1 30 26529344 26529372 0.96 33.7
"SNP_FB_1006754" "chr2B" 84.375 32 4 1 5 36 19717698 19717728 3.4 32.8
"SNP_FB_1006754" "chr2B" 95 20 1 0 6 25 20450454 20450473 3.4 32.8
"SNP_FB_1006754" "chr2B" 83.333 30 5 0 1 30 21133398 21133427 3.4 32.8
"SNP_FB_1006754" "chr2B" 90.909 22 2 0 4 25 19390148 19390169 3.4 31.9
"SNP_FB_1006754" "chr2B" 90.909 22 2 0 4 25 19651198 19651219 3.4 31.9
"SNP_FB_1006754" "chr2B" 90.909 22 2 0 4 25 20302217 20302196 3.4 31.9
"SNP_FB_1006754" "chr2B" 90.909 22 2 0 4 25 20308156 20308135 3.4 31.9
"SNP_FB_1006754" "chr2B" 88.462 26 1 1 2 25 21180033 21180008 3.4 31.9
"SNP_FB_1006754" "chr2B" 90.909 22 2 0 4 25 26818283 26818304 3.4 31.9
"SNP_FB_1006754" "chr2B" 90.909 22 2 0 4 25 36013851 36013872 3.4 31.9
"SNP_FB_1006754" "chr2B" 90.909 22 2 0 6 27 37052122 37052143 3.4 31.9
"SNP_FB_1006754" "chr13B" 93.617 47 3 0 3 49 39000239 39000193 3.82e-12 72.5
"SNP_FB_1006754" "chr13B" 92.5 40 1 2 3 40 34631720 34631681 3.58e-06 52.7
"SNP_FB_1006754" "chr13B" 86.667 45 5 1 3 46 40355167 40355123 3.58e-06 51.8
"SNP_FB_1006754" "chr13B" 84.091 44 6 1 6 48 24546459 24546416 0.000531 45.5
"SNP_FB_1006754" "chr13B" 83.721 43 6 1 7 48 14433360 14433318 0.002 43.7
"SNP_FB_1006754" "chr13B" 87.179 39 3 2 4 40 22884355 22884317 0.006 41.9
"SNP_FB_1006754" "chr13B" 87.179 39 3 2 4 40 22897000 22896962 0.006 41.9
"SNP_FB_1006754" "chr13B" 83.333 42 6 1 3 43 40361508 40361467 0.006 41.9
"SNP_FB_1006754" "chr13B" 81.818 44 7 1 6 48 6366290 6366247 0.006 41
"SNP_FB_1006754" "chr13B" 84.211 38 5 1 12 48 30838806 30838843 0.023 39.2
"SNP_FB_1006754" "chr13B" 89.286 28 3 0 4 31 12875701 12875728 0.079 38.3
"SNP_FB_1006754" "chr13B" 85.714 35 4 1 7 40 28368204 28368238 0.079 38.3
"SNP_FB_1006754" "chr13B" 86.667 30 4 0 1 30 20131612 20131641 0.079 37.4
"SNP_FB_1006754" "chr13B" 88.889 27 3 0 1 27 12373525 12373551 0.28 36.5
"SNP_FB_1006754" "chr13B" 88.889 27 3 0 4 30 18500928 18500902 0.28 36.5
"SNP_FB_1006754" "chr13B" 82.051 39 6 1 6 43 27435214 27435176 0.28 36.5
"SNP_FB_1006754" "chr13B" 95.455 22 1 0 6 27 30418020 30417999 0.28 36.5
"SNP_FB_1006754" "chr13B" 86.207 29 4 0 6 34 13200011 13199983 0.28 35.6
"SNP_FB_1006754" "chr13B" 77.083 48 9 1 1 46 23723909 23723862 0.28 35.6
"SNP_FB_1006754" "chr13B" 86.207 29 4 0 6 34 33551109 33551081 0.28 35.6
"SNP_FB_1006754" "chr13B" 86.207 29 4 0 6 34 38396230 38396258 0.28 35.6
"SNP_FB_1006754" "chr13B" 83.871 31 5 0 1 31 39423842 39423872 0.96 34.6
"SNP_FB_1006754" "chr13B" 91.304 23 2 0 4 26 1127830 1127808 0.96 33.7
"SNP_FB_1006754" "chr13B" 82.857 35 5 1 1 35 20888221 20888254 0.96 33.7
"SNP_FB_1006754" "chr13B" 82.857 35 5 1 1 35 20897520 20897553 0.96 33.7
"SNP_FB_1006754" "chr13B" 95.455 22 0 1 4 25 7251742 7251722 3.4 32.8
"SNP_FB_1006754" "chr13B" 88 25 3 0 6 30 10348883 10348859 3.4 32.8
"SNP_FB_1006754" "chr13B" 95 20 1 0 7 26 20212227 20212208 3.4 32.8
"SNP_FB_1006754" "chr13B" 95 20 1 0 7 26 21973683 21973664 3.4 32.8
"SNP_FB_1006754" "chr13B" 95 20 1 0 7 26 29214281 29214262 3.4 32.8
"SNP_FB_1006754" "chr13B" 88 25 3 0 6 30 39913046 39913070 3.4 32.8
"SNP_FB_1006754" "chr13B" 85.714 28 1 1 11 35 12528337 12528364 3.4 31.9
"SNP_FB_1006754" "chr13B" 90.909 22 2 0 4 25 14087919 14087898 3.4 31.9
"SNP_FB_1006754" "chr13B" 90.909 22 2 0 4 25 27963310 27963289 3.4 31.9
"SNP_FB_1006754" "chr13B" 78.261 46 8 2 3 46 31068469 31068514 3.4 31.9
"SNP_FB_1006754" "chr13B" 90.909 22 2 0 4 25 31189970 31189991 3.4 31.9
"SNP_FB_1006754" "chr13B" 85.714 28 1 1 11 35 33066417 33066444 3.4 31.9
"SNP_FB_1006754" "chr13B" 90.909 22 2 0 4 25 33998457 33998478 3.4 31.9
"SNP_FB_1006754" "chr13B" 90.909 22 2 0 4 25 34374351 34374372 3.4 31.9
"SNP_FB_1006754" "chr13B" 85.714 28 1 1 11 35 36224776 36224749 3.4 31.9
"SNP_FB_1006754" "chr13B" 90.909 22 2 0 4 25 38165471 38165492 3.4 31.9
"SNP_FB_1006754" "chr13B" 90.909 22 2 0 4 25 38166030 38166051 3.4 31.9
"SNP_FB_1006754" "chr13B" 90.909 22 2 0 4 25 38178124 38178145 3.4 31.9
"SNP_FB_1006754" "chr13B" 90.909 22 2 0 4 25 38178683 38178704 3.4 31.9
"SNP_FB_1006754" "chr14B" 93.617 47 3 0 2 48 15288838 15288884 3.82e-12 72.5
"SNP_FB_1006754" "chr14B" 91.489 47 3 1 1 46 14107628 14107674 5.67e-10 64.4
"SNP_FB_1006754" "chr14B" 90.476 42 2 2 1 40 12073642 12073601 3.58e-06 51.8
"SNP_FB_1006754" "chr14B" 89.474 38 4 0 6 43 24091093 24091056 3.58e-06 51.8
"SNP_FB_1006754" "chr14B" 85.714 42 6 0 5 46 15274298 15274339 1.25e-05 50
"SNP_FB_1006754" "chr14B" 88.095 42 3 2 1 40 13008695 13008654 0.000152 47.3
"SNP_FB_1006754" "chr14B" 93.333 30 2 0 1 30 9398225 9398254 0.000152 46.4
"SNP_FB_1006754" "chr14B" 86.486 37 4 1 5 40 3953573 3953537 0.006 41.9
"SNP_FB_1006754" "chr14B" 81.818 44 7 1 6 48 11164340 11164383 0.006 41
"SNP_FB_1006754" "chr14B" 81.818 44 7 1 6 48 11177562 11177605 0.006 41
"SNP_FB_1006754" "chr14B" 95.652 23 1 0 4 26 22040398 22040420 0.079 38.3
"SNP_FB_1006754" "chr14B" 95.652 23 1 0 4 26 22040691 22040713 0.079 38.3
"SNP_FB_1006754" "chr14B" 82.051 39 6 1 6 43 10678139 10678177 0.28 36.5
"SNP_FB_1006754" "chr14B" 79.545 44 8 1 6 48 10734477 10734520 0.28 36.5
"SNP_FB_1006754" "chr14B" 95.652 23 0 1 4 25 22539847 22539869 0.96 34.6
"SNP_FB_1006754" "chr14B" 95.652 23 0 1 3 24 26325002 26324980 0.96 34.6
"SNP_FB_1006754" "chr14B" 95 20 1 0 6 25 6380269 6380288 3.4 32.8
"SNP_FB_1006754" "chr14B" 85.185 27 4 0 4 30 11189663 11189689 3.4 31.9
"SNP_FB_1006754" "chr14B" 90.909 22 2 0 6 27 13111020 13111041 3.4 31.9
"SNP_FB_1006754" "chr10B" 100 36 0 0 13 48 11987076 11987041 1.63e-10 66.2
"SNP_FB_1006754" "chr10B" 91.489 47 3 1 3 48 4812731 4812685 5.67e-10 64.4
"SNP_FB_1006754" "chr10B" 88.889 36 3 1 6 40 17520966 17520931 0.000531 44.6
"SNP_FB_1006754" "chr10B" 90 30 3 0 7 36 3010104 3010133 0.006 41.9
"SNP_FB_1006754" "chr10B" 90 30 3 0 6 35 21223723 21223694 0.006 41.9
"SNP_FB_1006754" "chr10B" 87.5 32 4 0 4 35 24179095 24179126 0.006 41
"SNP_FB_1006754" "chr10B" 89.655 29 3 0 6 34 5307497 5307525 0.023 40.1
"SNP_FB_1006754" "chr10B" 89.655 29 3 0 6 34 5318599 5318627 0.023 40.1
"SNP_FB_1006754" "chr10B" 81.25 48 7 2 3 48 15047811 15047764 0.023 40.1
"SNP_FB_1006754" "chr10B" 81.395 43 7 1 5 46 15053573 15053531 0.023 39.2
"SNP_FB_1006754" "chr10B" 81.395 43 7 1 7 48 15810527 15810569 0.023 39.2
"SNP_FB_1006754" "chr10B" 92.308 26 2 0 6 31 21244873 21244848 0.023 39.2
"SNP_FB_1006754" "chr10B" 89.286 28 3 0 3 30 26464663 26464636 0.079 38.3
"SNP_FB_1006754" "chr10B" 80.952 42 7 1 6 46 4539888 4539929 0.079 37.4
"SNP_FB_1006754" "chr10B" 79.545 44 8 1 6 48 17037179 17037136 0.28 36.5
"SNP_FB_1006754" "chr10B" 88.889 27 3 0 7 33 26026440 26026466 0.28 36.5
"SNP_FB_1006754" "chr10B" 80.488 41 7 1 9 48 13221830 13221870 0.28 35.6
"SNP_FB_1006754" "chr10B" 95.238 21 1 0 6 26 5758312 5758332 0.96 34.6
"SNP_FB_1006754" "chr10B" 95.238 21 1 0 7 27 11567536 11567516 0.96 34.6
"SNP_FB_1006754" "chr10B" 95.238 21 1 0 7 27 18245457 18245437 0.96 34.6
"SNP_FB_1006754" "chr10B" 88.462 26 3 0 6 31 18627767 18627792 0.96 34.6
"SNP_FB_1006754" "chr10B" 85.714 28 4 0 8 35 12158756 12158783 0.96 33.7
"SNP_FB_1006754" "chr10B" 91.304 23 2 0 6 28 21752299 21752321 0.96 33.7
"SNP_FB_1006754" "chr10B" 83.333 30 5 0 6 35 11517750 11517779 3.4 32.8
"SNP_FB_1006754" "chr10B" 88.889 27 2 1 1 27 12029222 12029197 3.4 32.8
"SNP_FB_1006754" "chr10B" 95 20 1 0 6 25 20019842 20019861 3.4 32.8
"SNP_FB_1006754" "chr10B" 95 20 1 0 7 26 25478831 25478850 3.4 32.8
"SNP_FB_1006754" "chr10B" 90.909 22 2 0 4 25 2138803 2138782 3.4 31.9
"SNP_FB_1006754" "chr10B" 90.909 22 2 0 4 25 12666570 12666549 3.4 31.9
"SNP_FB_1006754" "chr10B" 90.909 22 2 0 4 25 13869763 13869742 3.4 31.9
"SNP_FB_1006754" "chr10B" 90.909 22 2 0 4 25 14185804 14185783 3.4 31.9
"SNP_FB_1006754" "chr10B" 90.909 22 2 0 6 27 15184437 15184458 3.4 31.9
"SNP_FB_1006754" "chr10B" 90.909 22 2 0 4 25 19255506 19255527 3.4 31.9
"SNP_FB_1006754" "chr10B" 85.714 28 1 1 11 35 29713518 29713545 3.4 31.9
"SNP_FB_1006754" "chr11B" 92.683 41 3 0 5 45 17767243 17767203 6.91e-09 61.7
"SNP_FB_1006754" "chr11B" 88.372 43 4 1 5 46 29399646 29399604 3.58e-06 52.7
"SNP_FB_1006754" "chr11B" 86.364 44 5 1 6 48 15595644 15595601 1.25e-05 50
"SNP_FB_1006754" "chr11B" 81.633 49 4 1 5 48 18225820 18225868 4.36e-05 49.1
"SNP_FB_1006754" "chr11B" 90 40 2 2 3 40 18040587 18040548 4.36e-05 48.2
"SNP_FB_1006754" "chr11B" 88.889 36 3 1 6 40 22464187 22464152 0.000531 44.6
"SNP_FB_1006754" "chr11B" 93.103 29 1 1 6 34 14360723 14360750 0.006 41
"SNP_FB_1006754" "chr11B" 90.323 31 2 1 1 31 36923421 36923450 0.023 40.1
"SNP_FB_1006754" "chr11B" 87.097 31 4 0 5 35 21336661 21336631 0.023 39.2
"SNP_FB_1006754" "chr11B" 87.5 32 3 1 4 35 13105658 13105688 0.079 37.4
"SNP_FB_1006754" "chr11B" 83.784 37 5 1 6 41 25988098 25988134 0.079 37.4
"SNP_FB_1006754" "chr11B" 82.927 41 5 2 1 40 10288709 10288670 0.28 36.5
"SNP_FB_1006754" "chr11B" 82.051 39 6 1 6 43 28813943 28813905 0.28 36.5
"SNP_FB_1006754" "chr11B" 92.308 26 1 1 1 26 13167748 13167724 0.28 35.6
"SNP_FB_1006754" "chr11B" 95.238 21 1 0 6 26 14372567 14372587 0.96 34.6
"SNP_FB_1006754" "chr11B" 95.238 21 1 0 7 27 19907864 19907844 0.96 34.6
"SNP_FB_1006754" "chr11B" 80.556 36 2 1 8 43 21045348 21045318 0.96 34.6
"SNP_FB_1006754" "chr11B" 95.238 21 1 0 5 25 21412182 21412162 0.96 34.6
"SNP_FB_1006754" "chr11B" 95.238 21 1 0 7 27 30328838 30328818 0.96 34.6
"SNP_FB_1006754" "chr11B" 91.304 23 2 0 2 24 4748104 4748126 0.96 33.7
"SNP_FB_1006754" "chr11B" 82.857 35 5 1 1 35 13963081 13963048 0.96 33.7
"SNP_FB_1006754" "chr11B" 85.714 28 4 0 4 31 18351423 18351450 0.96 33.7
"SNP_FB_1006754" "chr11B" 81.081 37 6 1 12 48 13998464 13998429 3.4 32.8
"SNP_FB_1006754" "chr11B" 88 25 3 0 7 31 22957003 22957027 3.4 32.8
"SNP_FB_1006754" "chr11B" 95 20 1 0 7 26 28069259 28069278 3.4 32.8
"SNP_FB_1006754" "chr11B" 81.25 32 1 1 12 43 6212665 6212639 3.4 31.9
"SNP_FB_1006754" "chr11B" 91.667 24 1 1 3 25 10440345 10440368 3.4 31.9
"SNP_FB_1006754" "chr11B" 85.714 28 1 1 11 35 20395775 20395748 3.4 31.9
"SNP_FB_1006754" "chr11B" 90.909 22 2 0 4 25 20845794 20845773 3.4 31.9
"SNP_FB_1006754" "chr11B" 90.909 22 2 0 4 25 20856591 20856570 3.4 31.9
"SNP_FB_1006754" "chr11B" 90.909 22 2 0 4 25 21928553 21928532 3.4 31.9
"SNP_FB_1006754" "chr11B" 85.714 28 1 1 11 35 24881007 24881034 3.4 31.9
"SNP_FB_1006754" "chr11B" 90.909 22 2 0 4 25 30777139 30777160 3.4 31.9
"SNP_FB_1006754" "chr11B" 90.909 22 2 0 4 25 33582499 33582520 3.4 31.9
"SNP_FB_1006754" "chr12B" 93.023 43 2 1 5 46 132933 132891 6.91e-09 61.7
"SNP_FB_1006754" "chr12B" 88.095 42 5 0 5 46 21673291 21673332 1.03e-06 54.5
"SNP_FB_1006754" "chr12B" 82.979 47 6 2 2 46 18381649 18381695 0.002 42.8
"SNP_FB_1006754" "chr12B" 79.545 44 9 0 1 44 20267015 20267058 0.023 40.1
"SNP_FB_1006754" "chr12B" 79.545 44 8 1 6 48 15915924 15915967 0.28 36.5
"SNP_FB_1006754" "chr12B" 86.207 29 4 0 6 34 20568735 20568763 0.28 35.6
"SNP_FB_1006754" "chr12B" 88 25 3 0 7 31 2809255 2809231 3.4 32.8
"SNP_FB_1006754" "chr12B" 95 20 1 0 7 26 6439643 6439662 3.4 32.8
"SNP_FB_1006754" "chr12B" 95 20 1 0 7 26 6458197 6458216 3.4 32.8
"SNP_FB_1006754" "chr12B" 88 25 3 0 6 30 8882652 8882628 3.4 32.8
"SNP_FB_1006754" "chr12B" 90.909 22 2 0 5 26 4855083 4855062 3.4 31.9
"SNP_FB_1006754" "chr12B" 90.909 22 2 0 4 25 8287998 8288019 3.4 31.9
"SNP_FB_1006754" "chr1B" 89.362 47 4 1 1 46 7699179 7699133 2.41e-08 59.9
"SNP_FB_1006754" "chr1B" 88.889 36 3 1 6 40 7448101 7448136 0.000531 44.6
"SNP_FB_1006754" "chr1B" 90 30 3 0 1 30 4270319 4270290 0.006 41.9
"SNP_FB_1006754" "chr1B" 82.609 46 5 2 6 48 10085365 10085410 0.006 41.9
"SNP_FB_1006754" "chr1B" 90 30 3 0 6 35 11854569 11854598 0.006 41.9
"SNP_FB_1006754" "chr1B" 90 30 3 0 4 33 22928248 22928219 0.006 41.9
"SNP_FB_1006754" "chr1B" 89.655 29 3 0 6 34 14567118 14567146 0.023 40.1
"SNP_FB_1006754" "chr1B" 89.655 29 3 0 1 29 15674521 15674549 0.023 40.1
"SNP_FB_1006754" "chr1B" 87.097 31 4 0 6 36 24197465 24197495 0.023 39.2
"SNP_FB_1006754" "chr1B" 95.652 23 1 0 4 26 8066048 8066070 0.079 38.3
"SNP_FB_1006754" "chr1B" 90 30 2 1 1 30 13794657 13794629 0.079 38.3
"SNP_FB_1006754" "chr1B" 86.667 30 4 0 6 35 8271564 8271535 0.079 37.4
"SNP_FB_1006754" "chr1B" 95.833 24 0 1 4 26 21151839 21151816 0.28 36.5
"SNP_FB_1006754" "chr1B" 86.207 29 4 0 6 34 3930928 3930900 0.28 35.6
"SNP_FB_1006754" "chr1B" 92.308 26 1 1 1 26 14524010 14524034 0.28 35.6
"SNP_FB_1006754" "chr1B" 95.238 21 1 0 6 26 13162062 13162042 0.96 34.6
"SNP_FB_1006754" "chr1B" 95.238 21 1 0 6 26 13187682 13187662 0.96 34.6
"SNP_FB_1006754" "chr1B" 82.353 34 3 1 5 35 4392271 4392304 0.96 33.7
"SNP_FB_1006754" "chr1B" 91.304 23 2 0 4 26 6483101 6483123 0.96 33.7
"SNP_FB_1006754" "chr1B" 88 25 3 0 1 25 2986570 2986546 3.4 32.8
"SNP_FB_1006754" "chr1B" 88 25 3 0 1 25 3052120 3052096 3.4 32.8
"SNP_FB_1006754" "chr1B" 95 20 1 0 7 26 16716189 16716208 3.4 32.8
"SNP_FB_1006754" "chr1B" 95 20 1 0 7 26 21548730 21548749 3.4 32.8
"SNP_FB_1006754" "chr1B" 90.909 22 2 0 4 25 1654937 1654958 3.4 31.9
"SNP_FB_1006754" "chr1B" 90.909 22 2 0 4 25 1665814 1665835 3.4 31.9
"SNP_FB_1006754" "chr1B" 90.909 22 2 0 4 25 6594375 6594354 3.4 31.9
"SNP_FB_1006754" "chr1B" 90.909 22 2 0 4 25 6619355 6619334 3.4 31.9
"SNP_FB_1006754" "chr1B" 100 17 0 0 24 40 17750441 17750457 3.4 31.9
"SNP_FB_1006754" "chr1B" 90.909 22 2 0 6 27 21200634 21200613 3.4 31.9
"SNP_FB_1006754" "chr16B" 90.909 44 3 1 3 45 31328307 31328350 2.41e-08 59
"SNP_FB_1006754" "chr16B" 87.234 47 5 1 1 46 14811095 14811049 2.94e-07 55.4
"SNP_FB_1006754" "chr16B" 92.308 39 2 1 3 40 26258573 26258611 1.03e-06 54.5
"SNP_FB_1006754" "chr16B" 87.805 41 3 2 1 40 6106548 6106509 0.000531 45.5
"SNP_FB_1006754" "chr16B" 88.889 36 3 1 6 40 25126600 25126565 0.000531 44.6
"SNP_FB_1006754" "chr16B" 81.818 44 7 1 6 48 26175274 26175317 0.006 41
"SNP_FB_1006754" "chr16B" 84.211 38 5 1 12 48 9229056 9229093 0.023 39.2
"SNP_FB_1006754" "chr16B" 89.286 28 3 0 7 34 21293699 21293672 0.079 38.3
"SNP_FB_1006754" "chr16B" 95.238 21 1 0 6 26 6775485 6775465 0.96 34.6
"SNP_FB_1006754" "chr16B" 95.238 21 1 0 7 27 7778527 7778507 0.96 34.6
"SNP_FB_1006754" "chr16B" 95.238 21 1 0 7 27 18348800 18348780 0.96 34.6
"SNP_FB_1006754" "chr16B" 95.238 21 1 0 7 27 20087706 20087686 0.96 34.6
"SNP_FB_1006754" "chr16B" 92 25 1 1 6 30 29919987 29919964 0.96 33.7
"SNP_FB_1006754" "chr16B" 92 25 1 1 6 30 29931279 29931256 0.96 33.7
"SNP_FB_1006754" "chr16B" 95 20 1 0 7 26 9492873 9492854 3.4 32.8
"SNP_FB_1006754" "chr16B" 95 20 1 0 7 26 9499599 9499580 3.4 32.8
"SNP_FB_1006754" "chr16B" 95 20 1 0 8 27 20266170 20266151 3.4 32.8
"SNP_FB_1006754" "chr16B" 79.07 43 5 2 7 46 24017495 24017454 3.4 32.8
"SNP_FB_1006754" "chr16B" 83.333 30 5 0 6 35 30949988 30949959 3.4 32.8
"SNP_FB_1006754" "chr16B" 90.909 22 2 0 4 25 153785 153764 3.4 31.9
"SNP_FB_1006754" "chr16B" 90.909 22 2 0 6 27 4715532 4715553 3.4 31.9
"SNP_FB_1006754" "chr16B" 90.909 22 2 0 4 25 23220822 23220801 3.4 31.9
"SNP_FB_1006754" "chr16B" 90.909 22 2 0 4 25 23261121 23261100 3.4 31.9
"SNP_FB_1006754" "chr16B" 90.909 22 2 0 4 25 23690655 23690676 3.4 31.9
"SNP_FB_1006754" "chr16B" 90.909 22 2 0 4 25 23780758 23780779 3.4 31.9
"SNP_FB_1006754" "chr16B" 90.909 22 2 0 4 25 23844304 23844325 3.4 31.9
"SNP_FB_1006754" "chr5B" 88.889 45 4 1 3 46 23502099 23502055 2.94e-07 56.3
"SNP_FB_1006754" "chr5B" 88.095 42 4 1 6 46 29671312 29671271 1.25e-05 50.9
"SNP_FB_1006754" "chr5B" 90 40 2 2 3 40 5935532 5935571 4.36e-05 48.2
"SNP_FB_1006754" "chr5B" 83.673 49 6 2 1 48 31723060 31723107 0.000152 46.4
"SNP_FB_1006754" "chr5B" 83.673 49 6 2 1 48 31730938 31730985 0.000152 46.4
"SNP_FB_1006754" "chr5B" 84.091 44 6 1 6 48 9831819 9831862 0.000531 45.5
"SNP_FB_1006754" "chr5B" 88.889 36 3 1 1 35 3499852 3499887 0.000531 44.6
"SNP_FB_1006754" "chr5B" 88.889 36 3 1 6 40 29805745 29805710 0.000531 44.6
"SNP_FB_1006754" "chr5B" 89.655 29 3 0 6 34 1407284 1407312 0.023 40.1
"SNP_FB_1006754" "chr5B" 86.111 36 4 1 6 40 20765332 20765367 0.023 40.1
"SNP_FB_1006754" "chr5B" 89.655 29 3 0 6 34 24734001 24733973 0.023 40.1
"SNP_FB_1006754" "chr5B" 92.308 26 2 0 6 31 10979207 10979182 0.023 39.2
"SNP_FB_1006754" "chr5B" 89.286 28 3 0 4 31 5600611 5600638 0.079 38.3
"SNP_FB_1006754" "chr5B" 77.551 49 8 1 1 46 13295029 13295077 0.079 38.3
"SNP_FB_1006754" "chr5B" 89.286 28 3 0 4 31 20775912 20775885 0.079 38.3
"SNP_FB_1006754" "chr5B" 88.889 27 3 0 5 31 10823795 10823821 0.28 36.5
"SNP_FB_1006754" "chr5B" 88.889 27 3 0 5 31 10824066 10824092 0.28 36.5
"SNP_FB_1006754" "chr5B" 78.261 46 9 1 1 46 6039409 6039453 0.28 35.6
"SNP_FB_1006754" "chr5B" 86.207 29 4 0 6 34 17261224 17261196 0.28 35.6
"SNP_FB_1006754" "chr5B" 86.207 29 4 0 6 34 17874214 17874242 0.28 35.6
"SNP_FB_1006754" "chr5B" 83.333 36 5 1 6 40 21233260 21233225 0.28 35.6
"SNP_FB_1006754" "chr5B" 95.238 21 1 0 6 26 7179419 7179439 0.96 34.6
"SNP_FB_1006754" "chr5B" 82.857 35 5 1 1 35 3149103 3149070 0.96 33.7
"SNP_FB_1006754" "chr5B" 92 25 1 1 1 25 11742237 11742260 0.96 33.7
"SNP_FB_1006754" "chr5B" 85.714 28 4 0 4 31 23018742 23018715 0.96 33.7
"SNP_FB_1006754" "chr5B" 88 25 3 0 1 25 16939947 16939971 3.4 32.8
"SNP_FB_1006754" "chr5B" 95 20 1 0 6 25 19684253 19684272 3.4 32.8
"SNP_FB_1006754" "chr5B" 95 20 1 0 7 26 39371524 39371543 3.4 32.8
"SNP_FB_1006754" "chr5B" 88 25 3 0 6 30 41640275 41640251 3.4 32.8
"SNP_FB_1006754" "chr5B" 88 25 3 0 6 30 41670032 41670008 3.4 32.8
"SNP_FB_1006754" "chr5B" 90.909 22 2 0 4 25 8020137 8020158 3.4 31.9
"SNP_FB_1006754" "chr5B" 90.909 22 2 0 4 25 8020442 8020463 3.4 31.9
"SNP_FB_1006754" "chr5B" 79.487 39 7 1 6 43 9864029 9863991 3.4 31.9
"SNP_FB_1006754" "chr5B" 79.487 39 7 1 6 43 9864299 9864261 3.4 31.9
"SNP_FB_1006754" "chr5B" 90.909 22 2 0 4 25 23866894 23866915 3.4 31.9
"SNP_FB_1006754" "chr5B" 90.909 22 2 0 4 25 32502649 32502670 3.4 31.9
"SNP_FB_1006754" "chr5B" 90.909 22 2 0 4 25 35146991 35147012 3.4 31.9
"SNP_FB_1006754" "chr5B" 90.909 22 2 0 6 27 37549469 37549490 3.4 31.9
"SNP_FB_1006754" "chr5B" 90.909 22 2 0 4 25 46772960 46772939 3.4 31.9
"SNP_FB_1006754" "chr8B" 89.362 47 3 2 4 48 25939184 25939138 2.94e-07 56.3
"SNP_FB_1006754" "chr8B" 90.244 41 2 2 2 40 21082902 21082942 1.25e-05 50
"SNP_FB_1006754" "chr8B" 88.889 36 3 1 6 40 21082628 21082663 0.000531 44.6
"SNP_FB_1006754" "chr8B" 88.889 36 3 1 6 40 21082710 21082745 0.000531 44.6
"SNP_FB_1006754" "chr8B" 84.444 45 5 2 5 47 23935793 23935749 0.002 43.7
"SNP_FB_1006754" "chr8B" 83.333 42 6 1 6 46 21082525 21082566 0.006 41.9
"SNP_FB_1006754" "chr8B" 92.593 27 1 1 4 30 23568164 23568139 0.079 37.4
"SNP_FB_1006754" "chr8B" 95.455 22 1 0 4 25 19178568 19178547 0.28 36.5
"SNP_FB_1006754" "chr8B" 88.889 27 3 0 5 31 19821792 19821818 0.28 36.5
"SNP_FB_1006754" "chr8B" 80.556 36 2 1 7 42 12403503 12403473 0.96 34.6
"SNP_FB_1006754" "chr8B" 95.238 21 1 0 5 25 19041289 19041269 0.96 34.6
"SNP_FB_1006754" "chr8B" 91.304 23 2 0 6 28 24535454 24535432 0.96 33.7
"SNP_FB_1006754" "chr8B" 83.333 30 5 0 6 35 5302377 5302406 3.4 32.8
"SNP_FB_1006754" "chr8B" 95 20 1 0 7 26 11690924 11690905 3.4 32.8
"SNP_FB_1006754" "chr8B" 95 20 1 0 7 26 11702376 11702357 3.4 32.8
"SNP_FB_1006754" "chr8B" 88 25 3 0 6 30 15579103 15579079 3.4 32.8
"SNP_FB_1006754" "chr8B" 95 20 1 0 6 25 18701663 18701682 3.4 32.8
"SNP_FB_1006754" "chr8B" 95 20 1 0 7 26 19467319 19467338 3.4 32.8
"SNP_FB_1006754" "chr8B" 90.909 22 2 0 4 25 5246944 5246965 3.4 31.9
"SNP_FB_1006754" "chr8B" 100 17 0 0 5 21 8447950 8447966 3.4 31.9
"SNP_FB_1006754" "chr9B" 86.957 46 5 1 1 46 15868154 15868110 1.03e-06 53.6
"SNP_FB_1006754" "chr9B" 83.673 49 7 1 1 49 15861620 15861573 1.25e-05 50
"SNP_FB_1006754" "chr9B" 89.744 39 2 2 4 40 20524913 20524951 0.000152 46.4
"SNP_FB_1006754" "chr9B" 93.103 29 2 0 16 44 32635949 32635977 0.000531 44.6
"SNP_FB_1006754" "chr9B" 90 30 3 0 6 35 17723839 17723868 0.006 41.9
"SNP_FB_1006754" "chr9B" 83.333 42 6 1 6 46 21441577 21441618 0.006 41.9
"SNP_FB_1006754" "chr9B" 84.615 39 5 1 6 43 21420448 21420486 0.006 41
"SNP_FB_1006754" "chr9B" 80.952 42 8 0 3 44 23158155 23158196 0.006 41
"SNP_FB_1006754" "chr9B" 89.655 29 3 0 6 34 14301687 14301659 0.023 40.1
"SNP_FB_1006754" "chr9B" 89.655 29 3 0 6 34 25877571 25877543 0.023 40.1
"SNP_FB_1006754" "chr9B" 89.286 28 3 0 4 31 23612771 23612798 0.079 38.3
"SNP_FB_1006754" "chr9B" 92.593 27 1 1 4 30 16641071 16641046 0.079 37.4
"SNP_FB_1006754" "chr9B" 92.593 27 1 1 4 30 16654281 16654256 0.079 37.4
"SNP_FB_1006754" "chr9B" 86.667 30 4 0 1 30 23446564 23446593 0.079 37.4
"SNP_FB_1006754" "chr9B" 86.667 30 4 0 6 35 32991260 32991231 0.079 37.4
"SNP_FB_1006754" "chr9B" 95.455 22 1 0 4 25 14098727 14098706 0.28 36.5
"SNP_FB_1006754" "chr9B" 95.455 22 1 0 6 27 16245300 16245321 0.28 36.5
"SNP_FB_1006754" "chr9B" 88.889 27 3 0 1 27 22756206 22756232 0.28 36.5
"SNP_FB_1006754" "chr9B" 95.455 22 1 0 4 25 32817443 32817422 0.28 36.5
"SNP_FB_1006754" "chr9B" 92.308 26 1 1 5 30 30350951 30350927 0.28 35.6
"SNP_FB_1006754" "chr9B" 80.952 42 5 2 4 45 2430442 2430480 0.96 34.6
"SNP_FB_1006754" "chr9B" 95.238 21 1 0 5 25 13971249 13971229 0.96 34.6
"SNP_FB_1006754" "chr9B" 78.261 46 5 2 6 47 28033563 28033519 0.96 34.6
"SNP_FB_1006754" "chr9B" 95.238 21 1 0 2 22 29002128 29002148 0.96 34.6
"SNP_FB_1006754" "chr9B" 91.304 23 2 0 5 27 28605833 28605811 0.96 33.7
"SNP_FB_1006754" "chr9B" 91.304 23 2 0 4 26 32196456 32196434 0.96 33.7
"SNP_FB_1006754" "chr9B" 95 20 1 0 7 26 10951733 10951714 3.4 32.8
"SNP_FB_1006754" "chr9B" 95 20 1 0 7 26 11086934 11086953 3.4 32.8
"SNP_FB_1006754" "chr9B" 95 20 1 0 7 26 15215529 15215548 3.4 32.8
"SNP_FB_1006754" "chr9B" 95 20 1 0 6 25 22583860 22583879 3.4 32.8
"SNP_FB_1006754" "chr9B" 95 20 1 0 6 25 24811710 24811729 3.4 32.8
"SNP_FB_1006754" "chr9B" 95 20 1 0 6 25 28082398 28082417 3.4 32.8
"SNP_FB_1006754" "chr9B" 88.889 27 2 1 8 34 29186431 29186456 3.4 32.8
"SNP_FB_1006754" "chr9B" 90.909 22 2 0 4 25 18729306 18729327 3.4 31.9
"SNP_FB_1006754" "chr9B" 90.909 22 2 0 4 25 23983169 23983190 3.4 31.9
"SNP_FB_1006754" "chr9B" 90.909 22 2 0 4 25 32120329 32120308 3.4 31.9
"SNP_FB_1006754" "chr3B" 88.095 42 4 1 6 46 22818627 22818586 1.25e-05 50.9
"SNP_FB_1006754" "chr3B" 86.364 44 5 1 6 48 21489963 21489920 1.25e-05 50
"SNP_FB_1006754" "chr3B" 82.979 47 7 1 3 48 15040897 15040851 0.000152 46.4
"SNP_FB_1006754" "chr3B" 85.714 42 4 2 1 40 7142149 7142190 0.002 42.8
"SNP_FB_1006754" "chr3B" 82.222 45 7 1 6 49 16896861 16896905 0.002 42.8
"SNP_FB_1006754" "chr3B" 82.222 45 7 1 6 49 16909227 16909271 0.002 42.8
"SNP_FB_1006754" "chr3B" 90 30 3 0 6 35 14027621 14027650 0.006 41.9
"SNP_FB_1006754" "chr3B" 83.333 42 6 1 6 46 17987164 17987205 0.006 41.9
"SNP_FB_1006754" "chr3B" 90 30 3 0 4 33 18064928 18064899 0.006 41.9
"SNP_FB_1006754" "chr3B" 81.818 44 7 1 6 48 10637413 10637456 0.006 41
"SNP_FB_1006754" "chr3B" 89.655 29 3 0 6 34 10628495 10628523 0.023 40.1
"SNP_FB_1006754" "chr3B" 81.395 43 7 1 5 46 1002345 1002387 0.023 39.2
"SNP_FB_1006754" "chr3B" 95.652 23 1 0 4 26 2185686 2185664 0.079 38.3
"SNP_FB_1006754" "chr3B" 92 25 2 0 1 25 21308752 21308728 0.079 37.4
"SNP_FB_1006754" "chr3B" 92 25 2 0 2 26 26687654 26687678 0.079 37.4
"SNP_FB_1006754" "chr3B" 85.294 34 4 1 1 34 12884593 12884625 0.28 36.5
"SNP_FB_1006754" "chr3B" 95.238 21 1 0 5 25 26514208 26514188 0.96 34.6
"SNP_FB_1006754" "chr3B" 91.304 23 2 0 4 26 18562444 18562466 0.96 33.7
"SNP_FB_1006754" "chr3B" 91.304 23 2 0 4 26 18817382 18817360 0.96 33.7
"SNP_FB_1006754" "chr3B" 95 20 1 0 7 26 4119368 4119387 3.4 32.8
"SNP_FB_1006754" "chr3B" 83.333 30 5 0 6 35 9926365 9926336 3.4 32.8
"SNP_FB_1006754" "chr3B" 90.909 22 2 0 4 25 8074277 8074256 3.4 31.9
"SNP_FB_1006754" "chr3B" 90.909 22 2 0 6 27 19686449 19686470 3.4 31.9
"SNP_FB_1006754" "chr3B" 100 17 0 0 11 27 22293168 22293152 3.4 31.9
"SNP_FB_1006754" "chr15B" 91.667 36 2 1 6 40 41655780 41655745 4.36e-05 49.1
"SNP_FB_1006754" "chr15B" 85.714 42 5 1 6 46 36346694 36346653 0.000152 46.4
"SNP_FB_1006754" "chr15B" 84.091 44 6 1 6 48 19521332 19521375 0.000531 45.5
"SNP_FB_1006754" "chr15B" 87.879 33 4 0 3 35 43558510 43558478 0.002 42.8
"SNP_FB_1006754" "chr15B" 90 30 3 0 6 35 38227653 38227624 0.006 41.9
"SNP_FB_1006754" "chr15B" 85.366 41 4 2 1 40 16884945 16884984 0.006 41
"SNP_FB_1006754" "chr15B" 84.615 39 5 1 6 43 28302362 28302324 0.006 41
"SNP_FB_1006754" "chr15B" 86.111 36 4 1 6 40 36338989 36338954 0.023 40.1
"SNP_FB_1006754" "chr15B" 86.111 36 4 1 6 40 41640647 41640612 0.023 40.1
"SNP_FB_1006754" "chr15B" 85.714 35 4 1 1 35 15586086 15586053 0.079 38.3
"SNP_FB_1006754" "chr15B" 83.784 37 5 1 11 46 5257657 5257621 0.079 37.4
"SNP_FB_1006754" "chr15B" 86.667 30 4 0 6 35 31191687 31191658 0.079 37.4
"SNP_FB_1006754" "chr15B" 88.889 27 3 0 1 27 15505612 15505586 0.28 36.5
"SNP_FB_1006754" "chr15B" 88.889 27 3 0 1 27 15515254 15515228 0.28 36.5
"SNP_FB_1006754" "chr15B" 95.455 22 1 0 6 27 37273053 37273074 0.28 36.5
"SNP_FB_1006754" "chr15B" 80 45 6 2 5 46 14488218 14488174 0.28 35.6
"SNP_FB_1006754" "chr15B" 92.308 26 1 1 1 26 21105570 21105546 0.28 35.6
"SNP_FB_1006754" "chr15B" 95.238 21 1 0 5 25 18101725 18101745 0.96 34.6
"SNP_FB_1006754" "chr15B" 81.579 38 6 1 4 40 18171723 18171760 0.96 34.6
"SNP_FB_1006754" "chr15B" 95.238 21 1 0 5 25 40450576 40450596 0.96 34.6
"SNP_FB_1006754" "chr15B" 95.238 21 1 0 5 25 40465211 40465231 0.96 34.6
"SNP_FB_1006754" "chr15B" 95 20 1 0 7 26 12682223 12682204 3.4 32.8
"SNP_FB_1006754" "chr15B" 88 25 3 0 7 31 33118737 33118761 3.4 32.8
"SNP_FB_1006754" "chr15B" 81.081 37 2 2 6 42 12305661 12305630 3.4 31.9
"SNP_FB_1006754" "chr15B" 85.185 27 4 0 4 30 21109575 21109601 3.4 31.9
"SNP_FB_1006754" "chr15B" 100 17 0 0 11 27 32490197 32490181 3.4 31.9
"SNP_FB_1006754" "chr15B" 90.909 22 2 0 4 25 41557686 41557707 3.4 31.9
"SNP_FB_1006754" "chr15B" 90.909 22 2 0 4 25 44680859 44680880 3.4 31.9
"SNP_FB_1006754" "chr4B" 93.548 31 2 0 4 34 23012905 23012875 4.36e-05 48.2
"SNP_FB_1006754" "chr4B" 90.909 33 2 1 3 34 4912923 4912955 0.002 43.7
"SNP_FB_1006754" "chr4B" 90.323 31 3 0 6 36 8785872 8785902 0.002 43.7
"SNP_FB_1006754" "chr4B" 90 30 3 0 6 35 8036118 8036089 0.006 41.9
"SNP_FB_1006754" "chr4B" 88.235 34 3 1 1 34 11951957 11951925 0.006 41
"SNP_FB_1006754" "chr4B" 90.323 31 2 1 11 40 9554408 9554378 0.023 40.1
"SNP_FB_1006754" "chr4B" 86.111 36 4 1 6 40 9560977 9560942 0.023 40.1
"SNP_FB_1006754" "chr4B" 90.323 31 2 1 11 40 14171438 14171468 0.023 40.1
"SNP_FB_1006754" "chr4B" 90.323 31 2 1 11 40 14172550 14172580 0.023 40.1
"SNP_FB_1006754" "chr4B" 86.667 30 4 0 6 35 4431093 4431064 0.079 37.4
"SNP_FB_1006754" "chr4B" 86.667 30 4 0 6 35 4431471 4431442 0.079 37.4
"SNP_FB_1006754" "chr4B" 82.353 34 6 0 1 34 8942589 8942622 0.28 35.6
"SNP_FB_1006754" "chr4B" 95.238 21 1 0 5 25 10175762 10175782 0.96 34.6
"SNP_FB_1006754" "chr4B" 95.238 21 1 0 5 25 10183392 10183412 0.96 34.6
"SNP_FB_1006754" "chr4B" 95.238 21 1 0 6 26 15333780 15333800 0.96 34.6
"SNP_FB_1006754" "chr4B" 95.238 21 1 0 6 26 15334077 15334097 0.96 34.6
"SNP_FB_1006754" "chr4B" 85.714 28 4 0 4 31 10196904 10196931 0.96 33.7
"SNP_FB_1006754" "chr4B" 91.304 23 2 0 2 24 13647341 13647319 0.96 33.7
"SNP_FB_1006754" "chr4B" 82.353 34 3 1 5 35 23900434 23900467 0.96 33.7
"SNP_FB_1006754" "chr4B" 88.889 27 2 1 1 27 4460203 4460228 3.4 32.8
"SNP_FB_1006754" "chr4B" 88.889 27 2 1 1 27 4460703 4460728 3.4 32.8
"SNP_FB_1006754" "chr4B" 83.333 30 5 0 6 35 12844671 12844700 3.4 32.8
"SNP_FB_1006754" "chr4B" 88.889 27 2 1 1 27 13168300 13168275 3.4 32.8
"SNP_FB_1006754" "chr4B" 95 20 1 0 5 24 15273633 15273652 3.4 32.8
"SNP_FB_1006754" "chr4B" 95 20 1 0 6 25 18625767 18625786 3.4 32.8
"SNP_FB_1006754" "chr4B" 85.185 27 4 0 4 30 6320439 6320465 3.4 31.9
"SNP_FB_1006754" "chr4B" 90.909 22 2 0 4 25 9966706 9966685 3.4 31.9
"SNP_FB_1006754" "chr4B" 90.909 22 2 0 6 27 13160325 13160304 3.4 31.9
"SNP_FB_1006754" "chr4B" 90.909 22 2 0 6 27 13160859 13160838 3.4 31.9
"SNP_FB_1006754" "chr4B" 90.909 22 2 0 4 25 13953325 13953304 3.4 31.9
"SNP_FB_1006754" "chr17B" 91.429 35 2 1 6 39 25733135 25733101 0.000152 47.3
"SNP_FB_1006754" "chr17B" 93.103 29 2 0 16 44 16189703 16189731 0.000531 44.6
"SNP_FB_1006754" "chr17B" 81.818 44 7 1 6 48 11617741 11617698 0.006 41
"SNP_FB_1006754" "chr17B" 86.111 36 4 1 6 40 20062809 20062844 0.023 40.1
"SNP_FB_1006754" "chr17B" 84.211 38 5 1 1 38 11609812 11609776 0.023 39.2
"SNP_FB_1006754" "chr17B" 87.097 31 4 0 4 34 24372913 24372943 0.023 39.2
"SNP_FB_1006754" "chr17B" 95.652 23 1 0 3 25 6178005 6177983 0.079 38.3
"SNP_FB_1006754" "chr17B" 86.667 30 4 0 6 35 9574992 9574963 0.079 37.4
"SNP_FB_1006754" "chr17B" 87.097 31 3 1 1 31 12347399 12347370 0.28 35.6
"SNP_FB_1006754" "chr17B" 87.097 31 3 1 1 31 12358577 12358548 0.28 35.6
"SNP_FB_1006754" "chr17B" 91.667 24 2 0 11 34 15561532 15561555 0.28 35.6
"SNP_FB_1006754" "chr17B" 95.238 21 1 0 5 25 5810840 5810860 0.96 34.6
"SNP_FB_1006754" "chr17B" 95.238 21 1 0 7 27 7242503 7242483 0.96 34.6
"SNP_FB_1006754" "chr17B" 95 20 1 0 7 26 5482944 5482925 3.4 32.8
"SNP_FB_1006754" "chr17B" 95 20 1 0 6 25 13039778 13039797 3.4 32.8
"SNP_FB_1006754" "chr17B" 85.714 28 1 1 11 35 20435217 20435244 3.4 31.9
"SNP_FB_1006754" "chr7B" 84.091 44 5 2 1 43 10597285 10597327 0.006 41.9
"SNP_FB_1006754" "chr7B" 90 30 3 0 6 35 14129536 14129565 0.006 41.9
"SNP_FB_1006754" "chr7B" 80 45 7 1 4 46 4140917 4140961 0.023 39.2
"SNP_FB_1006754" "chr7B" 81.395 43 7 1 7 48 8695785 8695827 0.023 39.2
"SNP_FB_1006754" "chr7B" 92 25 2 0 1 25 9969365 9969389 0.079 37.4
"SNP_FB_1006754" "chr7B" 86.207 29 4 0 6 34 11508005 11508033 0.28 35.6
"SNP_FB_1006754" "chr7B" 86.207 29 4 0 6 34 11521682 11521710 0.28 35.6
"SNP_FB_1006754" "chr7B" 86.207 29 4 0 6 34 16590797 16590769 0.28 35.6
"SNP_FB_1006754" "chr7B" 83.333 36 5 1 6 40 17569076 17569111 0.28 35.6
"SNP_FB_1006754" "chr7B" 95.238 21 1 0 7 27 4738959 4738939 0.96 34.6
"SNP_FB_1006754" "chr7B" 95.238 21 1 0 6 26 14047449 14047429 0.96 34.6
"SNP_FB_1006754" "chr7B" 91.304 23 2 0 5 27 8577237 8577259 0.96 33.7
"SNP_FB_1006754" "chr7B" 83.333 30 5 0 1 30 5537495 5537524 3.4 32.8
"SNP_FB_1006754" "chr7B" 88 25 3 0 6 30 9853313 9853289 3.4 32.8
"SNP_FB_1006754" "chr7B" 88 25 3 0 6 30 9865941 9865917 3.4 32.8
"SNP_FB_1006754" "chr7B" 85.714 28 1 1 11 35 12513219 12513246 3.4 31.9
"SNP_FB_1006754" "chr7B" 90.909 22 2 0 5 26 23509033 23509012 3.4 31.9
"SNP_FB_1006754" "chr6B" 87.097 31 4 0 6 36 5502180 5502150 0.023 39.2
"SNP_FB_1006754" "chr6B" 80 45 8 1 5 48 6050388 6050344 0.079 38.3
"SNP_FB_1006754" "chr6B" 80 45 8 1 5 48 6074771 6074727 0.079 38.3
"SNP_FB_1006754" "chr6B" 80.851 47 7 2 3 48 15125523 15125478 0.079 38.3
"SNP_FB_1006754" "chr6B" 86.667 30 4 0 6 35 12016545 12016574 0.079 37.4
"SNP_FB_1006754" "chr6B" 95.455 22 1 0 6 27 18050880 18050859 0.28 36.5
"SNP_FB_1006754" "chr6B" 95.455 22 1 0 6 27 18061692 18061671 0.28 36.5
"SNP_FB_1006754" "chr6B" 83.333 36 5 1 6 40 22343880 22343845 0.28 35.6
"SNP_FB_1006754" "chr6B" 95.238 21 1 0 7 27 5717513 5717493 0.96 34.6
"SNP_FB_1006754" "chr6B" 82.353 34 2 1 3 36 16476924 16476953 0.96 34.6
"SNP_FB_1006754" "chr6B" 95.238 21 1 0 7 27 19898729 19898749 0.96 34.6
"SNP_FB_1006754" "chr6B" 85.714 28 4 0 4 31 3437640 3437667 0.96 33.7
"SNP_FB_1006754" "chr6B" 91.304 23 2 0 4 26 10486143 10486121 0.96 33.7
"SNP_FB_1006754" "chr6B" 95 20 1 0 8 27 5717475 5717456 3.4 32.8
"SNP_FB_1006754" "chr6B" 95 20 1 0 12 31 14901654 14901673 3.4 32.8
"SNP_FB_1006754" "chr6B" 95 20 1 0 7 26 15542424 15542405 3.4 32.8
"SNP_FB_1006754" "chr6B" 95 20 1 0 7 26 15553199 15553180 3.4 32.8
"SNP_FB_1006754" "chr6B" 95 20 1 0 6 25 16149062 16149043 3.4 32.8
"SNP_FB_1006754" "chr6B" 95 20 1 0 6 25 26431132 26431113 3.4 32.8
"SNP_FB_1006754" "chr6B" 90.909 22 2 0 4 25 7990999 7991020 3.4 31.9
"SNP_FB_1006754" "chr6B" 90.909 22 2 0 4 25 8075711 8075732 3.4 31.9
"SNP_FB_1006754" "chr6B" 90.909 22 2 0 4 25 10036393 10036372 3.4 31.9
"SNP_FB_1006754" "chr6B" 90.909 22 2 0 4 25 13881916 13881895 3.4 31.9
"SNP_FB_1006754" "chr6B" 85.714 28 1 1 11 35 13951714 13951741 3.4 31.9
"SNP_FB_1006754" "chr6B" 77.273 44 9 1 6 48 16746887 16746930 3.4 31.9
"SNP_FB_1006754" "chr6B" 77.273 44 9 1 6 48 19152289 19152246 3.4 31.9
"SNP_FB_1006754" "chr6B" 90.909 22 2 0 5 26 23035663 23035642 3.4 31.9
"SNP_FB_1006754" "chr6B" 90.909 22 2 0 4 25 23921517 23921538 3.4 31.9
"SNP_FB_0659583" "chr2B" 100 50 0 0 1 50 33159066 33159115 4.08e-18 91.5
"SNP_FB_0659583" "chr2B" 100 17 0 0 7 23 1073466 1073482 3.4 31.9
"SNP_FB_0659583" "chr7B" 90.323 31 3 0 20 50 4826599 4826569 0.002 43.7
"SNP_FB_0659583" "chr5B" 84.848 33 4 1 17 48 18065248 18065216 0.96 34.6
"SNP_FB_0659583" "chr5B" 84.848 33 4 1 17 48 18074891 18074859 0.96 34.6
"SNP_FB_0659583" "chr9B" 95 20 1 0 19 38 14895702 14895683 3.4 32.8
"SNP_FB_0659583" "chr3B" 90.909 22 2 0 14 35 22889425 22889404 3.4 31.9
"SNP_FB_0659592" "chr2B" 100 50 0 0 1 50 33161713 33161762 4.08e-18 91.5
"SNP_FB_0659592" "chr2B" 88.889 45 5 0 2 46 30989087 30989043 2.41e-08 59.9
"SNP_FB_0659592" "chr2B" 85.714 49 7 0 2 50 21528582 21528534 8.42e-08 58.1
"SNP_FB_0659592" "chr2B" 85.714 49 7 0 2 50 21539608 21539560 8.42e-08 58.1
"SNP_FB_0659592" "chr2B" 88.372 43 5 0 2 44 16291318 16291276 2.94e-07 56.3
"SNP_FB_0659592" "chr2B" 79.592 49 10 0 2 50 4755544 4755496 0.000531 44.6
"SNP_FB_0659592" "chr2B" 88.462 26 3 0 1 26 6059655 6059630 0.96 34.6
"SNP_FB_0659592" "chr1B" 92 50 4 0 1 50 18292868 18292819 1.1e-12 73.4
"SNP_FB_0659592" "chr1B" 85.714 49 7 0 2 50 13588099 13588051 8.42e-08 58.1
"SNP_FB_0659592" "chr1B" 85.714 49 7 0 2 50 13638181 13638133 8.42e-08 58.1
"SNP_FB_0659592" "chr1B" 84 50 8 0 1 50 18445369 18445418 2.94e-07 55.4
"SNP_FB_0659592" "chr1B" 83.333 48 8 0 3 50 18870026 18870073 3.58e-06 51.8
"SNP_FB_0659592" "chr1B" 83.673 49 7 1 2 50 17665671 17665624 1.25e-05 50
"SNP_FB_0659592" "chr1B" 84.091 44 7 0 2 45 15683103 15683146 4.36e-05 49.1
"SNP_FB_0659592" "chr1B" 84.091 44 7 0 2 45 23162034 23161991 4.36e-05 49.1
"SNP_FB_0659592" "chr1B" 83.784 37 5 1 3 38 3999512 3999548 0.079 37.4
"SNP_FB_0659592" "chr1B" 95.238 21 1 0 18 38 25603836 25603816 0.96 34.6
"SNP_FB_0659592" "chr13B" 92 50 4 0 1 50 19790644 19790693 1.1e-12 73.4
"SNP_FB_0659592" "chr13B" 86 50 7 0 1 50 39949437 39949486 2.41e-08 59.9
"SNP_FB_0659592" "chr13B" 87.234 47 6 0 2 48 2787249 2787203 2.41e-08 59
"SNP_FB_0659592" "chr13B" 85.714 49 7 0 2 50 21356075 21356123 8.42e-08 58.1
"SNP_FB_0659592" "chr13B" 83.673 49 8 0 2 50 34719789 34719837 1.03e-06 53.6
"SNP_FB_0659592" "chr13B" 84.091 44 7 0 2 45 9629840 9629797 4.36e-05 49.1
"SNP_FB_0659592" "chr13B" 84.091 44 7 0 2 45 16872723 16872766 4.36e-05 49.1
"SNP_FB_0659592" "chr13B" 100 19 0 0 10 28 24165928 24165910 0.28 35.6
"SNP_FB_0659592" "chr13B" 95 20 1 0 18 37 30762523 30762504 3.4 32.8
"SNP_FB_0659592" "chr13B" 95 20 1 0 18 37 30775728 30775709 3.4 32.8
"SNP_FB_0659592" "chr13B" 90.909 22 2 0 9 30 5290545 5290566 3.4 31.9
"SNP_FB_0659592" "chr5B" 89.796 49 5 0 2 50 19679825 19679777 1.63e-10 67.1
"SNP_FB_0659592" "chr5B" 88.636 44 5 0 2 45 32280954 32280997 8.42e-08 58.1
"SNP_FB_0659592" "chr5B" 88.636 44 5 0 2 45 42724601 42724558 8.42e-08 58.1
"SNP_FB_0659592" "chr5B" 84 50 8 0 1 50 46885766 46885815 2.94e-07 55.4
"SNP_FB_0659592" "chr5B" 83.673 49 8 0 2 50 48725662 48725710 1.03e-06 53.6
"SNP_FB_0659592" "chr5B" 84.444 45 7 0 1 45 12487440 12487484 1.25e-05 50.9
"SNP_FB_0659592" "chr5B" 82.222 45 8 0 1 45 42860466 42860422 0.000152 46.4
"SNP_FB_0659592" "chr5B" 95.652 23 0 1 17 38 12713375 12713397 0.96 34.6
"SNP_FB_0659592" "chr5B" 85.294 34 3 2 8 39 28513786 28513819 3.4 32.8
"SNP_FB_0659592" "chr5B" 100 17 0 0 15 31 6330733 6330717 3.4 31.9
"SNP_FB_0659592" "chr5B" 100 17 0 0 15 31 6330972 6330956 3.4 31.9
"SNP_FB_0659592" "chr5B" 85.185 27 4 0 19 45 30388934 30388908 3.4 31.9
"SNP_FB_0659592" "chr16B" 89.583 48 5 0 3 50 17362661 17362614 5.67e-10 65.3
"SNP_FB_0659592" "chr16B" 86.667 45 6 0 1 45 24046438 24046394 2.94e-07 55.4
"SNP_FB_0659592" "chr16B" 88.889 27 2 1 24 50 30487725 30487700 3.4 32.8
"SNP_FB_0659592" "chr16B" 95 20 1 0 13 32 33400252 33400233 3.4 32.8
"SNP_FB_0659592" "chr6B" 91.111 45 4 0 1 45 1237546 1237502 5.67e-10 64.4
"SNP_FB_0659592" "chr6B" 86.364 44 6 0 2 45 30750520 30750563 1.03e-06 53.6
"SNP_FB_0659592" "chr6B" 84.444 45 7 0 1 45 2598616 2598572 1.25e-05 50.9
"SNP_FB_0659592" "chr12B" 91.111 45 4 0 1 45 17205799 17205843 5.67e-10 64.4
"SNP_FB_0659592" "chr12B" 84.444 45 7 0 1 45 15352184 15352228 1.25e-05 50.9
"SNP_FB_0659592" "chr12B" 84.091 44 7 0 2 45 21792002 21791959 4.36e-05 49.1
"SNP_FB_0659592" "chr12B" 89.286 28 2 1 1 28 19036603 19036577 0.96 34.6
"SNP_FB_0659592" "chr12B" 85.714 28 4 0 12 39 23607869 23607842 0.96 33.7
"SNP_FB_0659592" "chr12B" 100 17 0 0 16 32 20534477 20534493 3.4 31.9
"SNP_FB_0659592" "chr3B" 90.909 44 4 0 2 45 20957704 20957661 1.98e-09 62.6
"SNP_FB_0659592" "chr3B" 86.667 45 6 0 1 45 25596314 25596270 2.94e-07 55.4
"SNP_FB_0659592" "chr3B" 82.222 45 8 0 1 45 13790043 13789999 0.000152 46.4
"SNP_FB_0659592" "chr3B" 95.238 21 1 0 19 39 14405274 14405254 0.96 34.6
"SNP_FB_0659592" "chr3B" 82.051 39 5 2 14 50 2779377 2779415 3.4 32.8
"SNP_FB_0659592" "chr3B" 88.889 27 2 1 4 30 19463218 19463193 3.4 32.8
"SNP_FB_0659592" "chr11B" 87.755 49 6 0 2 50 23739973 23740021 1.98e-09 62.6
"SNP_FB_0659592" "chr11B" 88.372 43 5 0 3 45 25824658 25824700 2.94e-07 56.3
"SNP_FB_0659592" "chr11B" 84 50 8 0 1 50 30308776 30308825 2.94e-07 55.4
"SNP_FB_0659592" "chr11B" 84 50 8 0 1 50 34957262 34957213 2.94e-07 55.4
"SNP_FB_0659592" "chr11B" 86.364 44 6 0 2 45 13267536 13267579 1.03e-06 53.6
"SNP_FB_0659592" "chr11B" 83.673 49 8 0 2 50 36486305 36486353 1.03e-06 53.6
"SNP_FB_0659592" "chr11B" 80 50 10 0 1 50 9640688 9640737 0.000152 46.4
"SNP_FB_0659592" "chr11B" 77.778 45 10 0 1 45 16574778 16574822 0.079 37.4
"SNP_FB_0659592" "chr14B" 90.909 44 4 0 2 45 6302456 6302499 1.98e-09 62.6
"SNP_FB_0659592" "chr14B" 88.889 45 5 0 1 45 4415228 4415184 2.41e-08 59.9
"SNP_FB_0659592" "chr14B" 84.444 45 7 0 1 45 6789081 6789125 1.25e-05 50.9
"SNP_FB_0659592" "chr14B" 80.851 47 9 0 2 48 10418449 10418495 0.000531 45.5
"SNP_FB_0659592" "chr14B" 95 20 1 0 22 41 2769885 2769904 3.4 32.8
"SNP_FB_0659592" "chr14B" 95 20 1 0 16 35 19156383 19156364 3.4 32.8
"SNP_FB_0659592" "chr15B" 90.909 44 4 0 2 45 1824878 1824835 1.98e-09 62.6
"SNP_FB_0659592" "chr15B" 85.714 49 7 0 2 50 44322844 44322892 8.42e-08 58.1
"SNP_FB_0659592" "chr15B" 86.667 45 6 0 1 45 31174157 31174201 2.94e-07 55.4
"SNP_FB_0659592" "chr15B" 85.714 35 5 0 2 36 9904494 9904528 0.006 41.9
"SNP_FB_0659592" "chr15B" 80.556 36 7 0 9 44 40712349 40712314 0.96 34.6
"SNP_FB_0659592" "chr15B" 91.304 23 2 0 13 35 32389143 32389165 0.96 33.7
"SNP_FB_0659592" "chr15B" 88 25 3 0 6 30 9248832 9248808 3.4 32.8
"SNP_FB_0659592" "chr15B" 88 25 3 0 12 36 33744637 33744661 3.4 32.8
"SNP_FB_0659592" "chr15B" 100 17 0 0 28 44 44736621 44736637 3.4 31.9
"SNP_FB_0659592" "chr17B" 90.909 44 4 0 2 45 2272878 2272835 1.98e-09 62.6
"SNP_FB_0659592" "chr17B" 88.636 44 5 0 2 45 13470094 13470051 8.42e-08 58.1
"SNP_FB_0659592" "chr17B" 81.818 44 8 0 1 44 18789662 18789619 0.000531 44.6
"SNP_FB_0659592" "chr17B" 80.435 46 8 1 1 45 20625452 20625407 0.023 40.1
"SNP_FB_0659592" "chr17B" 88.462 26 3 0 5 30 20648323 20648298 0.96 34.6
"SNP_FB_0659592" "chr17B" 100 18 0 0 17 34 11829304 11829321 0.96 33.7
"SNP_FB_0659592" "chr17B" 95 20 1 0 17 36 19583099 19583118 3.4 32.8
"SNP_FB_0659592" "chr17B" 100 17 0 0 10 26 1992100 1992084 3.4 31.9
"SNP_FB_0659592" "chr17B" 90.909 22 2 0 21 42 13360496 13360475 3.4 31.9
"SNP_FB_0659592" "chr8B" 88.889 45 5 0 1 45 28486747 28486703 2.41e-08 59.9
"SNP_FB_0659592" "chr8B" 88 25 3 0 25 49 5236056 5236080 3.4 32.8
"SNP_FB_0659592" "chr9B" 86 50 7 0 1 50 28798065 28798114 2.41e-08 59.9
"SNP_FB_0659592" "chr9B" 95.238 21 1 0 13 33 5223254 5223274 0.96 34.6
"SNP_FB_0659592" "chr9B" 100 18 0 0 19 36 24498442 24498459 0.96 33.7
"SNP_FB_0659592" "chr9B" 85.714 28 4 0 23 50 35427627 35427654 0.96 33.7
"SNP_FB_0659592" "chr9B" 88 25 3 0 12 36 34554751 34554727 3.4 32.8
"SNP_FB_0659592" "chr9B" 90.909 22 2 0 9 30 26669735 26669756 3.4 31.9
"SNP_FB_0659592" "chr4B" 90.476 42 4 0 4 45 9251215 9251256 2.41e-08 59
"SNP_FB_0659592" "chr4B" 84.783 46 7 0 1 46 15452885 15452930 3.58e-06 52.7
"SNP_FB_0659592" "chr4B" 84.783 46 7 0 1 46 15453127 15453172 3.58e-06 52.7
"SNP_FB_0659592" "chr4B" 80.851 47 9 0 4 50 7945280 7945326 0.000531 45.5
"SNP_FB_0659592" "chr7B" 84 50 8 0 1 50 1355838 1355789 2.94e-07 55.4
"SNP_FB_0659592" "chr7B" 84 50 8 0 1 50 4407093 4407142 2.94e-07 55.4
"SNP_FB_0659592" "chr7B" 81.081 37 6 1 3 38 12760544 12760508 3.4 32.8
"SNP_FB_0659592" "chr7B" 95 20 1 0 6 25 21521587 21521568 3.4 32.8
"SNP_FB_0659592" "chr7B" 91.667 24 1 1 4 26 7131529 7131506 3.4 31.9
"SNP_FB_0659592" "chr7B" 100 17 0 0 20 36 9929257 9929241 3.4 31.9
"SNP_FB_0659592" "chr10B" 84 50 8 0 1 50 2618020 2618069 2.94e-07 55.4
"SNP_FB_0659592" "chr10B" 84 50 8 0 1 50 2629351 2629400 2.94e-07 55.4
"SNP_FB_0659592" "chr10B" 86.667 45 6 0 1 45 8003526 8003570 2.94e-07 55.4
"SNP_FB_0659592" "chr10B" 84 50 8 0 1 50 26428587 26428636 2.94e-07 55.4
"SNP_FB_0659592" "chr10B" 83.673 49 8 0 2 50 14181117 14181165 1.03e-06 53.6
"SNP_FB_0659592" "chr10B" 82.979 47 8 0 2 48 13865078 13865124 1.25e-05 50
"SNP_FB_0659592" "chr10B" 79.592 49 10 0 2 50 37238686 37238638 0.000531 44.6
"SNP_FB_0659592" "chr10B" 88.889 27 3 0 15 41 10462620 10462594 0.28 36.5
"SNP_FB_0659592" "chr10B" 90.909 22 2 0 18 39 1618946 1618967 3.4 31.9
"SNP_FB_0659592" "chr10B" 100 17 0 0 31 47 21176805 21176789 3.4 31.9
"SNP_FB_0659592" "chr10B" 100 17 0 0 7 23 33264149 33264165 3.4 31.9
"SNP_FB_0659593" "chr2B" 100 50 0 0 1 50 33161835 33161786 4.08e-18 91.5
"SNP_FB_0659593" "chr2B" 85.417 48 7 0 1 48 30988966 30989013 2.94e-07 56.3
"SNP_FB_0659593" "chr2B" 81.25 48 9 0 1 48 14759392 14759439 0.000152 47.3
"SNP_FB_0659593" "chr2B" 79.167 48 10 0 1 48 16291197 16291244 0.002 42.8
"SNP_FB_0659593" "chr2B" 79.167 48 10 0 1 48 16907201 16907248 0.002 42.8
"SNP_FB_0659593" "chr2B" 79.167 48 10 0 1 48 20203548 20203501 0.002 42.8
"SNP_FB_0659593" "chr2B" 79.167 48 10 0 1 48 20215386 20215339 0.002 42.8
"SNP_FB_0659593" "chr2B" 79.167 48 10 0 1 48 22000658 22000611 0.002 42.8
"SNP_FB_0659593" "chr2B" 77.083 48 11 0 1 48 4355846 4355893 0.079 38.3
"SNP_FB_0659593" "chr2B" 77.083 48 11 0 1 48 15766313 15766360 0.079 38.3
"SNP_FB_0659593" "chr2B" 81.579 38 7 0 4 41 17492465 17492428 0.079 38.3
"SNP_FB_0659593" "chr2B" 77.083 48 11 0 1 48 32007359 32007312 0.079 38.3
"SNP_FB_0659593" "chr2B" 77.083 48 11 0 1 48 35278031 35277984 0.079 38.3
"SNP_FB_0659593" "chr2B" 80.556 36 7 0 4 39 7258205 7258170 0.96 34.6
"SNP_FB_0659593" "chr2B" 80.556 36 7 0 4 39 7270418 7270383 0.96 34.6
"SNP_FB_0659593" "chr2B" 78.947 38 8 0 4 41 16308202 16308165 0.96 33.7
"SNP_FB_0659593" "chr2B" 78.947 38 8 0 4 41 35837609 35837572 0.96 33.7
"SNP_FB_0659593" "chr2B" 100 17 0 0 16 32 36610815 36610831 3.4 31.9
"SNP_FB_0659593" "chr16B" 100 48 0 0 1 48 17362541 17362588 4.97e-17 87.8
"SNP_FB_0659593" "chr16B" 81.25 48 9 0 1 48 3440442 3440395 0.000152 47.3
"SNP_FB_0659593" "chr16B" 81.25 48 9 0 1 48 14010133 14010180 0.000152 47.3
"SNP_FB_0659593" "chr16B" 81.25 48 9 0 1 48 20362974 20363021 0.000152 47.3
"SNP_FB_0659593" "chr16B" 79.167 48 10 0 1 48 5537002 5537049 0.002 42.8
"SNP_FB_0659593" "chr16B" 79.167 48 10 0 1 48 5549889 5549936 0.002 42.8
"SNP_FB_0659593" "chr16B" 79.167 48 10 0 1 48 8162512 8162465 0.002 42.8
"SNP_FB_0659593" "chr16B" 79.167 48 10 0 1 48 17083701 17083654 0.002 42.8
"SNP_FB_0659593" "chr16B" 79.167 48 10 0 1 48 19104768 19104815 0.002 42.8
"SNP_FB_0659593" "chr16B" 78 50 11 0 1 50 14627874 14627825 0.006 41.9
"SNP_FB_0659593" "chr16B" 82.051 39 7 0 3 41 13930701 13930739 0.023 40.1
"SNP_FB_0659593" "chr16B" 81.579 38 7 0 4 41 4752035 4751998 0.079 38.3
"SNP_FB_0659593" "chr16B" 77.083 48 11 0 1 48 11293417 11293464 0.079 38.3
"SNP_FB_0659593" "chr16B" 77.551 49 10 1 1 48 15390896 15390944 0.28 36.5
"SNP_FB_0659593" "chr16B" 75 48 12 0 1 48 5041949 5041902 0.96 33.7
"SNP_FB_0659593" "chr1B" 93.75 48 3 0 1 48 18292746 18292793 1.1e-12 74.3
"SNP_FB_0659593" "chr1B" 83.333 48 8 0 1 48 21305495 21305542 3.58e-06 51.8
"SNP_FB_0659593" "chr1B" 81.25 48 9 0 1 48 23161913 23161960 0.000152 47.3
"SNP_FB_0659593" "chr1B" 79.167 48 10 0 1 48 21783291 21783338 0.002 42.8
"SNP_FB_0659593" "chr1B" 79.167 48 10 0 1 48 21825564 21825611 0.002 42.8
"SNP_FB_0659593" "chr1B" 78.723 47 10 0 2 48 8580363 8580409 0.006 41
"SNP_FB_0659593" "chr1B" 77.083 48 11 0 1 48 13112607 13112560 0.079 38.3
"SNP_FB_0659593" "chr1B" 81.579 38 7 0 4 41 23679512 23679475 0.079 38.3
"SNP_FB_0659593" "chr1B" 81.579 38 7 0 4 41 24221398 24221435 0.079 38.3
"SNP_FB_0659593" "chr1B" 100 17 0 0 32 48 11406211 11406227 3.4 31.9
"SNP_FB_0659593" "chr15B" 91.667 48 4 0 1 48 41123108 41123061 1.33e-11 69.8
"SNP_FB_0659593" "chr15B" 87.5 48 6 0 1 48 22402855 22402808 6.91e-09 60.8
"SNP_FB_0659593" "chr15B" 81.25 48 9 0 1 48 1824757 1824804 0.000152 47.3
"SNP_FB_0659593" "chr15B" 81.25 48 9 0 1 48 7962478 7962525 0.000152 47.3
"SNP_FB_0659593" "chr15B" 81.25 48 9 0 1 48 18452262 18452309 0.000152 47.3
"SNP_FB_0659593" "chr15B" 81.25 48 9 0 1 48 26290544 26290497 0.000152 47.3
"SNP_FB_0659593" "chr15B" 81.25 48 9 0 1 48 27669576 27669529 0.000152 47.3
"SNP_FB_0659593" "chr15B" 81.25 48 9 0 1 48 32363818 32363771 0.000152 47.3
"SNP_FB_0659593" "chr15B" 81.25 48 9 0 1 48 33008540 33008587 0.000152 47.3
"SNP_FB_0659593" "chr15B" 81.25 48 9 0 1 48 35526295 35526342 0.000152 47.3
"SNP_FB_0659593" "chr15B" 81.25 48 9 0 1 48 36065462 36065415 0.000152 47.3
"SNP_FB_0659593" "chr15B" 81.25 48 9 0 1 48 42559944 42559897 0.000152 47.3
"SNP_FB_0659593" "chr15B" 79.167 48 10 0 1 48 14632893 14632846 0.002 42.8
"SNP_FB_0659593" "chr15B" 79.167 48 10 0 1 48 14645386 14645339 0.002 42.8
"SNP_FB_0659593" "chr15B" 79.167 48 10 0 1 48 25833309 25833262 0.002 42.8
"SNP_FB_0659593" "chr15B" 79.167 48 10 0 1 48 26030838 26030791 0.002 42.8
"SNP_FB_0659593" "chr15B" 78.261 46 10 0 1 46 39569743 39569698 0.023 39.2
"SNP_FB_0659593" "chr15B" 77.083 48 11 0 1 48 2549135 2549182 0.079 38.3
"SNP_FB_0659593" "chr15B" 77.083 48 11 0 1 48 2969285 2969332 0.079 38.3
"SNP_FB_0659593" "chr15B" 81.579 38 7 0 4 41 13729212 13729175 0.079 38.3
"SNP_FB_0659593" "chr15B" 81.579 38 7 0 4 41 15807932 15807895 0.079 38.3
"SNP_FB_0659593" "chr15B" 77.083 48 11 0 1 48 17104158 17104205 0.079 38.3
"SNP_FB_0659593" "chr15B" 77.083 48 11 0 1 48 35888184 35888137 0.079 38.3
"SNP_FB_0659593" "chr15B" 81.579 38 7 0 4 41 42325486 42325523 0.079 38.3
"SNP_FB_0659593" "chr15B" 81.579 38 7 0 4 41 42337259 42337296 0.079 38.3
"SNP_FB_0659593" "chr15B" 82.857 35 6 0 7 41 2741799 2741765 0.079 37.4
"SNP_FB_0659593" "chr13B" 89.796 49 4 1 1 48 19790767 19790719 1.98e-09 63.5
"SNP_FB_0659593" "chr13B" 81.25 48 9 0 1 48 6421535 6421582 0.000152 47.3
"SNP_FB_0659593" "chr13B" 81.25 48 9 0 1 48 16244588 16244541 0.000152 47.3
"SNP_FB_0659593" "chr13B" 81.25 48 9 0 1 48 16872844 16872797 0.000152 47.3
"SNP_FB_0659593" "chr13B" 81.25 48 9 0 1 48 31902699 31902746 0.000152 47.3
"SNP_FB_0659593" "chr13B" 80.435 46 9 0 1 46 18175617 18175662 0.002 43.7
"SNP_FB_0659593" "chr13B" 79.167 48 10 0 1 48 14535787 14535740 0.002 42.8
"SNP_FB_0659593" "chr13B" 81.579 38 7 0 4 41 8048390 8048427 0.079 38.3
"SNP_FB_0659593" "chr13B" 77.083 48 11 0 1 48 20646276 20646229 0.079 38.3
"SNP_FB_0659593" "chr13B" 76.596 47 11 0 1 47 32361277 32361323 0.28 36.5
"SNP_FB_0659593" "chr13B" 76.596 47 11 0 1 47 32373388 32373434 0.28 36.5
"SNP_FB_0659593" "chr13B" 79.487 39 8 0 3 41 18965208 18965246 0.28 35.6
"SNP_FB_0659593" "chr13B" 78.947 38 8 0 4 41 8907348 8907311 0.96 33.7
"SNP_FB_0659593" "chr13B" 75 48 12 0 1 48 12408968 12409015 0.96 33.7
"SNP_FB_0659593" "chr13B" 85.185 27 4 0 22 48 4171038 4171064 3.4 31.9
"SNP_FB_0659593" "chr13B" 100 17 0 0 1 17 33342012 33342028 3.4 31.9
"SNP_FB_0659593" "chr11B" 87.5 48 6 0 1 48 25824778 25824731 6.91e-09 60.8
"SNP_FB_0659593" "chr11B" 85.417 48 7 0 1 48 13267657 13267610 2.94e-07 56.3
"SNP_FB_0659593" "chr11B" 81.25 48 9 0 1 48 15694333 15694286 0.000152 47.3
"SNP_FB_0659593" "chr11B" 81.25 48 9 0 1 48 24251593 24251546 0.000152 47.3
"SNP_FB_0659593" "chr11B" 80.851 47 9 0 2 48 30308897 30308851 0.000531 45.5
"SNP_FB_0659593" "chr11B" 79.167 48 10 0 1 48 2632656 2632703 0.002 42.8
"SNP_FB_0659593" "chr11B" 79.167 48 10 0 1 48 3250969 3250922 0.002 42.8
"SNP_FB_0659593" "chr11B" 79.167 48 10 0 1 48 30393460 30393413 0.002 42.8
"SNP_FB_0659593" "chr11B" 79.167 48 10 0 1 48 35817386 35817339 0.002 42.8
"SNP_FB_0659593" "chr11B" 81.633 49 7 2 1 48 5001296 5001343 0.006 41.9
"SNP_FB_0659593" "chr11B" 81.579 38 7 0 4 41 26805346 26805383 0.079 38.3
"SNP_FB_0659593" "chr11B" 75 48 12 0 1 48 22613214 22613261 0.96 33.7
"SNP_FB_0659593" "chr11B" 78.049 41 7 1 1 39 7942234 7942194 3.4 31.9
"SNP_FB_0659593" "chr11B" 85.185 27 4 0 22 48 38097491 38097517 3.4 31.9
"SNP_FB_0659593" "chr11B" 85.185 27 4 0 22 48 38167197 38167223 3.4 31.9
"SNP_FB_0659593" "chr9B" 85.417 48 7 0 1 48 8926397 8926444 2.94e-07 56.3
"SNP_FB_0659593" "chr9B" 85.106 47 7 0 1 47 2813115 2813069 1.03e-06 54.5
"SNP_FB_0659593" "chr9B" 82 50 9 0 1 50 27609774 27609823 1.25e-05 50.9
"SNP_FB_0659593" "chr9B" 81.25 48 9 0 1 48 19904683 19904636 0.000152 47.3
"SNP_FB_0659593" "chr9B" 81.25 48 9 0 1 48 29286909 29286862 0.000152 47.3
"SNP_FB_0659593" "chr9B" 81.25 48 9 0 1 48 29297933 29297886 0.000152 47.3
"SNP_FB_0659593" "chr9B" 81.25 48 9 0 1 48 35506163 35506116 0.000152 47.3
"SNP_FB_0659593" "chr9B" 80 50 10 0 1 50 10207688 10207737 0.000152 46.4
"SNP_FB_0659593" "chr9B" 79.167 48 10 0 1 48 11209254 11209301 0.002 42.8
"SNP_FB_0659593" "chr9B" 81.579 38 7 0 4 41 12872787 12872824 0.079 38.3
"SNP_FB_0659593" "chr9B" 81.579 38 7 0 4 41 35658567 35658530 0.079 38.3
"SNP_FB_0659593" "chr9B" 82.857 35 6 0 7 41 8112572 8112538 0.079 37.4
"SNP_FB_0659593" "chr9B" 82.857 35 6 0 7 41 8124817 8124783 0.079 37.4
"SNP_FB_0659593" "chr9B" 80.556 36 7 0 4 39 34870777 34870742 0.96 34.6
"SNP_FB_0659593" "chr9B" 75 48 12 0 1 48 2792493 2792446 0.96 33.7
"SNP_FB_0659593" "chr9B" 78.947 38 8 0 4 41 7538753 7538790 0.96 33.7
"SNP_FB_0659593" "chr9B" 78.947 38 8 0 4 41 10572196 10572233 0.96 33.7
"SNP_FB_0659593" "chr9B" 78.947 38 8 0 4 41 12412717 12412754 0.96 33.7
"SNP_FB_0659593" "chr9B" 81.081 37 6 1 3 39 2144398 2144433 3.4 32.8
"SNP_FB_0659593" "chr9B" 85.185 27 4 0 22 48 29490038 29490064 3.4 31.9
"SNP_FB_0659593" "chr3B" 83.333 48 8 0 1 48 20957583 20957630 3.58e-06 51.8
"SNP_FB_0659593" "chr3B" 81.25 48 9 0 1 48 11460140 11460187 0.000152 47.3
"SNP_FB_0659593" "chr3B" 81.25 48 9 0 1 48 11462120 11462167 0.000152 47.3
"SNP_FB_0659593" "chr3B" 82.051 39 7 0 3 41 20649384 20649346 0.023 40.1
"SNP_FB_0659593" "chr3B" 78.261 46 10 0 3 48 12127775 12127820 0.023 39.2
"SNP_FB_0659593" "chr3B" 78.261 46 10 0 3 48 12139954 12139999 0.023 39.2
"SNP_FB_0659593" "chr3B" 81.579 38 7 0 4 41 6673233 6673270 0.079 38.3
"SNP_FB_0659593" "chr3B" 81.579 38 7 0 4 41 11817633 11817670 0.079 38.3
"SNP_FB_0659593" "chr3B" 77.083 48 11 0 1 48 15053047 15053094 0.079 38.3
"SNP_FB_0659593" "chr3B" 77.083 48 11 0 1 48 20587113 20587066 0.079 38.3
"SNP_FB_0659593" "chr3B" 81.579 38 7 0 4 41 26448301 26448264 0.079 38.3
"SNP_FB_0659593" "chr3B" 81.579 38 7 0 4 41 26452883 26452846 0.079 38.3
"SNP_FB_0659593" "chr3B" 77.083 48 11 0 1 48 27141750 27141703 0.079 38.3
"SNP_FB_0659593" "chr3B" 78.947 38 8 0 4 41 6688262 6688225 0.96 33.7
"SNP_FB_0659593" "chr3B" 78.947 38 8 0 4 41 29185489 29185526 0.96 33.7
"SNP_FB_0659593" "chr3B" 78.947 38 8 0 4 41 29239729 29239766 0.96 33.7
"SNP_FB_0659593" "chr14B" 83.333 48 8 0 1 48 28700554 28700507 3.58e-06 51.8
"SNP_FB_0659593" "chr14B" 84.615 39 6 0 3 41 5121117 5121079 0.000531 44.6
"SNP_FB_0659593" "chr14B" 79.167 48 10 0 1 48 2729747 2729700 0.002 42.8
"SNP_FB_0659593" "chr14B" 79.167 48 10 0 1 48 6789203 6789156 0.002 42.8
"SNP_FB_0659593" "chr14B" 79.167 48 10 0 1 48 16120165 16120118 0.002 42.8
"SNP_FB_0659593" "chr14B" 79.167 48 10 0 1 48 16748124 16748077 0.002 42.8
"SNP_FB_0659593" "chr14B" 79.167 48 10 0 1 48 22024744 22024697 0.002 42.8
"SNP_FB_0659593" "chr14B" 79.167 48 10 0 1 48 26081228 26081275 0.002 42.8
"SNP_FB_0659593" "chr14B" 84.211 38 6 0 4 41 29117565 29117528 0.002 42.8
"SNP_FB_0659593" "chr14B" 81.579 38 7 0 4 41 4490708 4490745 0.079 38.3
"SNP_FB_0659593" "chr14B" 81.579 38 7 0 4 41 16169985 16170022 0.079 38.3
"SNP_FB_0659593" "chr14B" 81.579 38 7 0 4 41 16170664 16170701 0.079 38.3
"SNP_FB_0659593" "chr14B" 81.579 38 7 0 4 41 22530129 22530166 0.079 38.3
"SNP_FB_0659593" "chr14B" 81.579 38 7 0 4 41 28139494 28139457 0.079 38.3
"SNP_FB_0659593" "chr14B" 79.592 49 8 2 1 48 1762269 1762316 0.079 37.4
"SNP_FB_0659593" "chr14B" 76.087 46 11 0 3 48 19525663 19525708 0.96 34.6
"SNP_FB_0659593" "chr17B" 83.333 48 8 0 1 48 5578471 5578424 3.58e-06 51.8
"SNP_FB_0659593" "chr17B" 81.25 48 9 0 1 48 26059461 26059414 0.000152 47.3
"SNP_FB_0659593" "chr17B" 79.167 48 10 0 1 48 4647674 4647721 0.002 42.8
"SNP_FB_0659593" "chr17B" 79.167 48 10 0 1 48 10682793 10682746 0.002 42.8
"SNP_FB_0659593" "chr17B" 79.167 48 10 0 1 48 10685439 10685392 0.002 42.8
"SNP_FB_0659593" "chr17B" 79.167 48 10 0 1 48 11775214 11775261 0.002 42.8
"SNP_FB_0659593" "chr17B" 79.167 48 10 0 1 48 27268701 27268654 0.002 42.8
"SNP_FB_0659593" "chr17B" 79.167 48 10 0 1 48 27544023 27543976 0.002 42.8
"SNP_FB_0659593" "chr17B" 77.083 48 11 0 1 48 20131577 20131530 0.079 38.3
"SNP_FB_0659593" "chr17B" 77.083 48 11 0 1 48 20143094 20143047 0.079 38.3
"SNP_FB_0659593" "chr17B" 77.083 48 11 0 1 48 26731898 26731945 0.079 38.3
"SNP_FB_0659593" "chr17B" 77.083 48 11 0 1 48 27069939 27069986 0.079 38.3
"SNP_FB_0659593" "chr17B" 77.083 48 11 0 1 48 27276772 27276725 0.079 38.3
"SNP_FB_0659593" "chr17B" 81.579 38 7 0 4 41 30243436 30243473 0.079 38.3
"SNP_FB_0659593" "chr17B" 77.083 48 10 1 1 48 7755303 7755349 0.96 34.6
"SNP_FB_0659593" "chr17B" 75 48 12 0 1 48 8968273 8968320 0.96 33.7
"SNP_FB_0659593" "chr17B" 78.947 38 8 0 4 41 11380492 11380529 0.96 33.7
"SNP_FB_0659593" "chr17B" 75 48 12 0 1 48 11787912 11787959 0.96 33.7
"SNP_FB_0659593" "chr17B" 75 48 12 0 1 48 19828114 19828161 0.96 33.7
"SNP_FB_0659593" "chr17B" 78.947 38 8 0 4 41 21220783 21220746 0.96 33.7
"SNP_FB_0659593" "chr4B" 82.979 47 8 0 1 47 9251334 9251288 1.25e-05 50
"SNP_FB_0659593" "chr4B" 81.25 48 9 0 1 48 20225814 20225767 0.000152 47.3
"SNP_FB_0659593" "chr4B" 80.435 46 9 0 3 48 7204647 7204602 0.002 43.7
"SNP_FB_0659593" "chr4B" 80.435 46 9 0 1 46 20676030 20675985 0.002 43.7
"SNP_FB_0659593" "chr4B" 79.167 48 10 0 1 48 6024441 6024488 0.002 42.8
"SNP_FB_0659593" "chr4B" 79.167 48 10 0 1 48 6024670 6024717 0.002 42.8
"SNP_FB_0659593" "chr4B" 79.167 48 10 0 1 48 16865362 16865315 0.002 42.8
"SNP_FB_0659593" "chr4B" 79.167 48 10 0 1 48 20313889 20313842 0.002 42.8
"SNP_FB_0659593" "chr4B" 81.579 38 7 0 4 41 23623182 23623219 0.079 38.3
"SNP_FB_0659593" "chr4B" 82.857 35 6 0 7 41 2326325 2326291 0.079 37.4
"SNP_FB_0659593" "chr4B" 78.049 41 9 0 1 41 11475870 11475830 0.96 34.6
"SNP_FB_0659593" "chr5B" 81.25 48 9 0 1 48 4139208 4139255 0.000152 47.3
"SNP_FB_0659593" "chr5B" 81.25 48 9 0 1 48 8362248 8362295 0.000152 47.3
"SNP_FB_0659593" "chr5B" 81.25 48 9 0 1 48 9331119 9331166 0.000152 47.3
"SNP_FB_0659593" "chr5B" 81.25 48 9 0 1 48 30333378 30333425 0.000152 47.3
"SNP_FB_0659593" "chr5B" 81.25 48 9 0 1 48 32075319 32075272 0.000152 47.3
"SNP_FB_0659593" "chr5B" 81.25 48 9 0 1 48 46525099 46525146 0.000152 47.3
"SNP_FB_0659593" "chr5B" 80 50 10 0 1 50 7467282 7467233 0.000152 46.4
"SNP_FB_0659593" "chr5B" 82.927 41 7 0 1 41 12487562 12487522 0.002 43.7
"SNP_FB_0659593" "chr5B" 79.167 48 10 0 1 48 6108367 6108320 0.002 42.8
"SNP_FB_0659593" "chr5B" 79.167 48 10 0 1 48 13088775 13088822 0.002 42.8
"SNP_FB_0659593" "chr5B" 78.261 46 10 0 3 48 33274703 33274748 0.023 39.2
"SNP_FB_0659593" "chr5B" 77.083 48 11 0 1 48 17341189 17341142 0.079 38.3
"SNP_FB_0659593" "chr5B" 79.487 39 8 0 3 41 29847128 29847166 0.28 35.6
"SNP_FB_0659593" "chr5B" 75 48 12 0 1 48 34687667 34687714 0.96 33.7
"SNP_FB_0659593" "chr5B" 78.947 38 8 0 4 41 41216981 41216944 0.96 33.7
"SNP_FB_0659593" "chr5B" 78.947 38 8 0 4 41 41237933 41237896 0.96 33.7
"SNP_FB_0659593" "chr5B" 75 48 12 0 1 48 46635915 46635962 0.96 33.7
"SNP_FB_0659593" "chr6B" 81.25 48 9 0 1 48 5185360 5185407 0.000152 47.3
"SNP_FB_0659593" "chr6B" 81.25 48 9 0 1 48 10572365 10572412 0.000152 47.3
"SNP_FB_0659593" "chr6B" 81.25 48 9 0 1 48 12393114 12393161 0.000152 47.3
"SNP_FB_0659593" "chr6B" 81.25 48 9 0 1 48 28744515 28744562 0.000152 47.3
"SNP_FB_0659593" "chr6B" 81.25 48 9 0 1 48 31108289 31108336 0.000152 47.3
"SNP_FB_0659593" "chr6B" 81.25 48 9 0 1 48 31122627 31122674 0.000152 47.3
"SNP_FB_0659593" "chr6B" 79.167 48 10 0 1 48 20337512 20337559 0.002 42.8
"SNP_FB_0659593" "chr6B" 77.083 48 11 0 1 48 1563171 1563124 0.079 38.3
"SNP_FB_0659593" "chr6B" 81.579 38 7 0 4 41 24567094 24567057 0.079 38.3
"SNP_FB_0659593" "chr6B" 77.083 48 11 0 1 48 30385751 30385704 0.079 38.3
"SNP_FB_0659593" "chr6B" 77.083 48 11 0 1 48 30397634 30397587 0.079 38.3
"SNP_FB_0659593" "chr6B" 81.579 38 7 0 4 41 30758369 30758332 0.079 38.3
"SNP_FB_0659593" "chr6B" 78.947 38 8 0 4 41 3245547 3245510 0.96 33.7
"SNP_FB_0659593" "chr7B" 81.25 48 9 0 1 48 1462548 1462595 0.000152 47.3
"SNP_FB_0659593" "chr7B" 81.25 48 9 0 1 48 2639007 2639054 0.000152 47.3
"SNP_FB_0659593" "chr7B" 79.167 48 10 0 1 48 4536057 4536010 0.002 42.8
"SNP_FB_0659593" "chr7B" 82.051 39 7 0 3 41 4571306 4571268 0.023 40.1
"SNP_FB_0659593" "chr7B" 77.083 48 11 0 1 48 15121740 15121693 0.079 38.3
"SNP_FB_0659593" "chr8B" 81.25 48 9 0 1 48 178465 178418 0.000152 47.3
"SNP_FB_0659593" "chr8B" 81.25 48 9 0 1 48 10378598 10378645 0.000152 47.3
"SNP_FB_0659593" "chr8B" 81.25 48 9 0 1 48 13856580 13856533 0.000152 47.3
"SNP_FB_0659593" "chr8B" 81.25 48 9 0 1 48 28877970 28878017 0.000152 47.3
"SNP_FB_0659593" "chr8B" 79.167 48 10 0 1 48 2672573 2672620 0.002 42.8
"SNP_FB_0659593" "chr8B" 79.167 48 10 0 1 48 14455893 14455940 0.002 42.8
"SNP_FB_0659593" "chr8B" 77.083 48 11 0 1 48 9148701 9148654 0.079 38.3
"SNP_FB_0659593" "chr10B" 81.25 48 9 0 1 48 12148346 12148299 0.000152 47.3
"SNP_FB_0659593" "chr10B" 80.435 46 9 0 3 48 9287921 9287966 0.002 43.7
"SNP_FB_0659593" "chr10B" 80.435 46 9 0 3 48 17236685 17236730 0.002 43.7
"SNP_FB_0659593" "chr10B" 79.167 48 10 0 1 48 5070518 5070471 0.002 42.8
"SNP_FB_0659593" "chr10B" 79.167 48 10 0 1 48 19034637 19034590 0.002 42.8
"SNP_FB_0659593" "chr10B" 79.167 48 10 0 1 48 26035881 26035834 0.002 42.8
"SNP_FB_0659593" "chr10B" 79.167 48 10 0 1 48 33224023 33223976 0.002 42.8
"SNP_FB_0659593" "chr10B" 79.167 48 10 0 1 48 33763728 33763775 0.002 42.8
"SNP_FB_0659593" "chr10B" 79.167 48 10 0 1 48 38992418 38992465 0.002 42.8
"SNP_FB_0659593" "chr10B" 80 45 9 0 1 45 13840156 13840112 0.006 41.9
"SNP_FB_0659593" "chr10B" 80 45 9 0 1 45 14163018 14162974 0.006 41.9
"SNP_FB_0659593" "chr10B" 81.579 38 7 0 4 41 29815451 29815488 0.079 38.3
"SNP_FB_0659593" "chr10B" 81.579 38 7 0 4 41 29827901 29827938 0.079 38.3
"SNP_FB_0659593" "chr10B" 81.579 38 7 0 4 41 31343095 31343132 0.079 38.3
"SNP_FB_0659593" "chr10B" 81.579 38 7 0 4 41 35620164 35620127 0.079 38.3
"SNP_FB_0659593" "chr10B" 75 48 12 0 1 48 26813896 26813849 0.96 33.7
"SNP_FB_0659593" "chr12B" 81.25 48 9 0 1 48 4741835 4741882 0.000152 47.3
"SNP_FB_0659593" "chr12B" 79.167 48 10 0 1 48 2628287 2628334 0.002 42.8
"SNP_FB_0659593" "chr12B" 79.167 48 10 0 1 48 3733669 3733716 0.002 42.8
"SNP_FB_0659593" "chr12B" 79.167 48 10 0 1 48 4048006 4047959 0.002 42.8
"SNP_FB_0659593" "chr12B" 79.167 48 10 0 1 48 5830635 5830682 0.002 42.8
"SNP_FB_0659593" "chr12B" 79.167 48 10 0 1 48 14232478 14232525 0.002 42.8
"SNP_FB_0659593" "chr12B" 79.167 48 10 0 1 48 18406061 18406014 0.002 42.8
"SNP_FB_0659593" "chr12B" 81.579 38 7 0 4 41 14050822 14050785 0.079 38.3
"SNP_FB_0659593" "chr12B" 75 48 12 0 1 48 955885 955932 0.96 33.7
"SNP_FB_0659593" "chr12B" 95 20 1 0 7 26 23393427 23393408 3.4 32.8
"SNP_FB_0659598" "chr2B" 100 50 0 0 1 50 33162684 33162635 4.08e-18 91.5
"SNP_FB_0659598" "chr2B" 93.478 46 3 0 1 46 37058353 37058398 1.33e-11 70.7
"SNP_FB_0659598" "chr2B" 86.957 46 6 0 1 46 27963473 27963518 8.42e-08 57.2
"SNP_FB_0659598" "chr2B" 83.673 49 8 0 1 49 21527612 21527660 1.03e-06 53.6
"SNP_FB_0659598" "chr2B" 83.673 49 8 0 1 49 21538638 21538686 1.03e-06 53.6
"SNP_FB_0659598" "chr2B" 82.979 47 8 0 1 47 30988117 30988163 1.25e-05 50
"SNP_FB_0659598" "chr2B" 80 50 10 0 1 50 16290357 16290406 0.000152 46.4
"SNP_FB_0659598" "chr2B" 84.375 32 5 0 1 32 31526802 31526833 0.28 36.5
"SNP_FB_0659598" "chr2B" 88 25 3 0 26 50 38266876 38266852 3.4 32.8
"SNP_FB_0659598" "chr13B" 93.878 49 3 0 1 49 19791605 19791557 3.14e-13 76.1
"SNP_FB_0659598" "chr13B" 87.234 47 6 0 1 47 16873672 16873626 2.41e-08 59
"SNP_FB_0659598" "chr13B" 85.714 49 7 0 1 49 21357040 21356992 8.42e-08 58.1
"SNP_FB_0659598" "chr13B" 84 50 8 0 1 50 15819090 15819139 2.94e-07 55.4
"SNP_FB_0659598" "chr13B" 84 50 8 0 1 50 16246937 16246888 2.94e-07 55.4
"SNP_FB_0659598" "chr13B" 84.444 45 7 0 1 45 9628876 9628920 1.25e-05 50.9
"SNP_FB_0659598" "chr13B" 82.609 46 8 0 1 46 2786279 2786324 4.36e-05 48.2
"SNP_FB_0659598" "chr13B" 82.609 46 8 0 1 46 39950408 39950363 4.36e-05 48.2
"SNP_FB_0659598" "chr13B" 82.609 46 7 1 1 46 34720758 34720714 0.000531 44.6
"SNP_FB_0659598" "chr13B" 80.435 46 9 0 1 46 37866793 37866838 0.002 43.7
"SNP_FB_0659598" "chr13B" 84.375 32 5 0 1 32 17309679 17309710 0.28 36.5
"SNP_FB_0659598" "chr13B" 84.375 32 5 0 1 32 17323863 17323894 0.28 36.5
"SNP_FB_0659598" "chr1B" 92 50 4 0 1 50 21304677 21304726 1.1e-12 73.4
"SNP_FB_0659598" "chr1B" 86 50 7 0 1 50 15684073 15684024 2.41e-08 59.9
"SNP_FB_0659598" "chr1B" 85.714 49 7 0 1 49 17664694 17664742 8.42e-08 58.1
"SNP_FB_0659598" "chr1B" 86.667 45 6 0 1 45 18291897 18291941 2.94e-07 55.4
"SNP_FB_0659598" "chr1B" 84 50 8 0 1 50 23161042 23161091 2.94e-07 55.4
"SNP_FB_0659598" "chr1B" 83.673 49 8 0 1 49 8579513 8579561 1.03e-06 53.6
"SNP_FB_0659598" "chr1B" 84.783 46 7 0 1 46 23902303 23902348 3.58e-06 52.7
"SNP_FB_0659598" "chr1B" 82.609 46 8 0 1 46 14092805 14092850 4.36e-05 48.2
"SNP_FB_0659598" "chr1B" 79.592 49 10 0 1 49 18446340 18446292 0.000531 44.6
"SNP_FB_0659598" "chr1B" 80.435 46 9 0 1 46 23066682 23066637 0.002 43.7
"SNP_FB_0659598" "chr1B" 77.551 49 11 0 1 49 13587130 13587178 0.023 40.1
"SNP_FB_0659598" "chr1B" 77.551 49 11 0 1 49 13637212 13637260 0.023 40.1
"SNP_FB_0659598" "chr1B" 78.261 46 10 0 1 46 18870995 18870950 0.023 39.2
"SNP_FB_0659598" "chr1B" 85.714 28 4 0 1 28 13010144 13010171 0.96 33.7
"SNP_FB_0659598" "chr15B" 92 50 4 0 1 50 41123957 41123908 1.1e-12 73.4
"SNP_FB_0659598" "chr15B" 85.714 49 7 0 1 49 44323811 44323763 8.42e-08 58.1
"SNP_FB_0659598" "chr15B" 86.957 46 6 0 1 46 31175123 31175078 8.42e-08 57.2
"SNP_FB_0659598" "chr15B" 84 50 8 0 1 50 9905616 9905567 2.94e-07 55.4
"SNP_FB_0659598" "chr15B" 84.783 46 7 0 1 46 1823910 1823955 3.58e-06 52.7
"SNP_FB_0659598" "chr15B" 82 50 9 0 1 50 4816031 4815982 1.25e-05 50.9
"SNP_FB_0659598" "chr15B" 84.091 44 7 0 1 44 24721736 24721693 4.36e-05 49.1
"SNP_FB_0659598" "chr15B" 79.592 49 10 0 1 49 6474725 6474677 0.000531 44.6
"SNP_FB_0659598" "chr15B" 76 50 12 0 1 50 13425400 13425449 0.079 37.4
"SNP_FB_0659598" "chr15B" 78.431 51 9 2 1 50 45049801 45049850 0.28 36.5
"SNP_FB_0659598" "chr15B" 78.431 51 9 2 1 50 45061185 45061234 0.28 36.5
"SNP_FB_0659598" "chr15B" 73.469 49 7 1 2 50 32042529 32042487 3.4 31.9
"SNP_FB_0659598" "chr5B" 90 50 5 0 1 50 2070682 2070633 4.66e-11 68.9
"SNP_FB_0659598" "chr5B" 86.957 46 6 0 1 46 8048518 8048563 8.42e-08 57.2
"SNP_FB_0659598" "chr5B" 83.673 49 8 0 1 49 30404922 30404970 1.03e-06 53.6
"SNP_FB_0659598" "chr5B" 84.783 46 7 0 1 46 42723631 42723676 3.58e-06 52.7
"SNP_FB_0659598" "chr5B" 84.783 46 7 0 1 46 42859495 42859540 3.58e-06 52.7
"SNP_FB_0659598" "chr5B" 82 50 9 0 1 50 32693013 32692964 1.25e-05 50.9
"SNP_FB_0659598" "chr5B" 88.235 34 4 0 12 45 11387563 11387596 0.000531 44.6
"SNP_FB_0659598" "chr5B" 79.592 49 10 0 1 49 46886737 46886689 0.000531 44.6
"SNP_FB_0659598" "chr5B" 80.435 46 9 0 1 46 42764728 42764773 0.002 43.7
"SNP_FB_0659598" "chr5B" 87.879 33 4 0 1 33 29852125 29852157 0.002 42.8
"SNP_FB_0659598" "chr5B" 76 50 12 0 1 50 6601262 6601311 0.079 37.4
"SNP_FB_0659598" "chr5B" 85.714 28 4 0 1 28 1965087 1965114 0.96 33.7
"SNP_FB_0659598" "chr5B" 88 25 3 0 1 25 17100914 17100938 3.4 32.8
"SNP_FB_0659598" "chr5B" 74 50 13 0 1 50 26005585 26005536 3.4 32.8
"SNP_FB_0659598" "chr12B" 90 50 5 0 1 50 17206768 17206719 4.66e-11 68.9
"SNP_FB_0659598" "chr12B" 86 50 7 0 1 50 21791032 21791081 2.41e-08 59.9
"SNP_FB_0659598" "chr12B" 84.783 46 7 0 1 46 12528556 12528511 3.58e-06 52.7
"SNP_FB_0659598" "chr12B" 81.633 49 9 0 1 49 3211178 3211130 4.36e-05 49.1
"SNP_FB_0659598" "chr12B" 81.633 49 9 0 1 49 21163196 21163244 4.36e-05 49.1
"SNP_FB_0659598" "chr12B" 82.609 46 8 0 1 46 15353156 15353111 4.36e-05 48.2
"SNP_FB_0659598" "chr12B" 80.435 46 9 0 1 46 15294723 15294678 0.002 43.7
"SNP_FB_0659598" "chr6B" 91.489 47 4 0 1 47 30751490 30751444 4.66e-11 68
"SNP_FB_0659598" "chr6B" 88 50 6 0 1 50 1236576 1236625 5.67e-10 64.4
"SNP_FB_0659598" "chr6B" 88 50 6 0 1 50 2597644 2597693 5.67e-10 64.4
"SNP_FB_0659598" "chr6B" 86.957 46 6 0 1 46 3987958 3987913 8.42e-08 57.2
"SNP_FB_0659598" "chr6B" 83.673 49 8 0 1 49 5366595 5366643 1.03e-06 53.6
"SNP_FB_0659598" "chr6B" 84.783 46 7 0 1 46 21221158 21221113 3.58e-06 52.7
"SNP_FB_0659598" "chr6B" 83.333 30 5 0 6 35 17523004 17523033 3.4 32.8
"SNP_FB_0659598" "chr6B" 83.333 30 5 0 6 35 17534094 17534123 3.4 32.8
"SNP_FB_0659598" "chr17B" 88 50 6 0 1 50 2271908 2271957 5.67e-10 64.4
"SNP_FB_0659598" "chr17B" 86 50 7 0 1 50 13469130 13469179 2.41e-08 59.9
"SNP_FB_0659598" "chr17B" 85.714 49 7 0 1 49 13734393 13734441 8.42e-08 58.1
"SNP_FB_0659598" "chr17B" 86.111 36 5 0 1 36 18788847 18788882 0.002 43.7
"SNP_FB_0659598" "chr17B" 80.435 46 9 0 1 46 27432409 27432364 0.002 43.7
"SNP_FB_0659598" "chr17B" 85.714 35 5 0 16 50 23659265 23659231 0.006 41.9
"SNP_FB_0659598" "chr17B" 76.923 52 8 2 1 50 27069089 27069138 0.28 35.6
"SNP_FB_0659598" "chr11B" 87.755 49 6 0 1 49 30309709 30309661 1.98e-09 62.6
"SNP_FB_0659598" "chr11B" 86 50 7 0 1 50 25249415 25249464 2.41e-08 59.9
"SNP_FB_0659598" "chr11B" 87.234 47 6 0 1 47 23740943 23740897 2.41e-08 59
"SNP_FB_0659598" "chr11B" 84.783 46 7 0 1 46 25676014 25675969 3.58e-06 52.7
"SNP_FB_0659598" "chr11B" 82.609 46 8 0 1 46 13268506 13268461 4.36e-05 48.2
"SNP_FB_0659598" "chr11B" 82.609 46 8 0 1 46 23013542 23013497 4.36e-05 48.2
"SNP_FB_0659598" "chr11B" 82.609 46 8 0 1 46 25825627 25825582 4.36e-05 48.2
"SNP_FB_0659598" "chr11B" 80 50 10 0 1 50 1037525 1037476 0.000152 46.4
"SNP_FB_0659598" "chr11B" 80 50 10 0 1 50 9457314 9457265 0.000152 46.4
"SNP_FB_0659598" "chr11B" 79.592 49 10 0 1 49 9641659 9641611 0.000531 44.6
"SNP_FB_0659598" "chr11B" 79.592 49 10 0 1 49 38514949 38514997 0.000531 44.6
"SNP_FB_0659598" "chr11B" 83.784 37 6 0 10 46 16575741 16575705 0.006 41
"SNP_FB_0659598" "chr11B" 76 50 12 0 1 50 5000447 5000496 0.079 37.4
"SNP_FB_0659598" "chr11B" 85.714 28 4 0 1 28 34386195 34386222 0.96 33.7
"SNP_FB_0659598" "chr16B" 89.13 46 5 0 1 46 31829429 31829474 6.91e-09 61.7
"SNP_FB_0659598" "chr16B" 86 50 7 0 1 50 24045941 24045990 2.41e-08 59.9
"SNP_FB_0659598" "chr16B" 86.957 46 6 0 1 46 7970568 7970613 8.42e-08 57.2
"SNP_FB_0659598" "chr16B" 86.364 44 6 0 1 44 7948105 7948148 1.03e-06 53.6
"SNP_FB_0659598" "chr16B" 84.211 38 6 0 1 38 29599048 29599085 0.002 42.8
"SNP_FB_0659598" "chr16B" 76.087 46 11 0 1 46 21694295 21694250 0.96 34.6
"SNP_FB_0659598" "chr3B" 86 50 7 0 1 50 985166 985117 2.41e-08 59.9
"SNP_FB_0659598" "chr3B" 84 50 8 0 1 50 17595278 17595327 2.94e-07 55.4
"SNP_FB_0659598" "chr3B" 84.783 46 7 0 1 46 13789082 13789127 3.58e-06 52.7
"SNP_FB_0659598" "chr3B" 84.783 46 7 0 1 46 20956734 20956779 3.58e-06 52.7
"SNP_FB_0659598" "chr3B" 82.609 46 8 0 1 46 27911654 27911609 4.36e-05 48.2
"SNP_FB_0659598" "chr3B" 80 50 10 0 1 50 25588523 25588572 0.000152 46.4
"SNP_FB_0659598" "chr3B" 90.625 32 3 0 7 38 19291102 19291133 0.000531 45.5
"SNP_FB_0659598" "chr3B" 81.395 43 8 0 8 50 31151349 31151307 0.002 42.8
"SNP_FB_0659598" "chr3B" 83.784 37 6 0 10 46 14490530 14490494 0.006 41
"SNP_FB_0659598" "chr3B" 88 25 3 0 1 25 22833393 22833369 3.4 32.8
"SNP_FB_0659598" "chr4B" 86 50 7 0 1 50 7946764 7946715 2.41e-08 59.9
"SNP_FB_0659598" "chr4B" 85.714 49 7 0 1 49 15594901 15594853 8.42e-08 58.1
"SNP_FB_0659598" "chr4B" 86.957 46 6 0 1 46 15454396 15454351 8.42e-08 57.2
"SNP_FB_0659598" "chr4B" 82 50 8 1 1 50 15675413 15675461 0.000152 47.3
"SNP_FB_0659598" "chr4B" 86.111 36 5 0 15 50 8443137 8443102 0.002 43.7
"SNP_FB_0659598" "chr4B" 80.435 46 9 0 1 46 9239554 9239509 0.002 43.7
"SNP_FB_0659598" "chr4B" 82.857 35 6 0 1 35 3692715 3692749 0.079 37.4
"SNP_FB_0659598" "chr8B" 86 50 7 0 1 50 28485777 28485826 2.41e-08 59.9
"SNP_FB_0659598" "chr8B" 82.609 46 8 0 1 46 8007135 8007090 4.36e-05 48.2
"SNP_FB_0659598" "chr8B" 91.667 24 2 0 1 24 24934074 24934097 0.28 35.6
"SNP_FB_0659598" "chr8B" 88.462 26 3 0 1 26 7843329 7843354 0.96 34.6
"SNP_FB_0659598" "chr9B" 86 50 7 0 1 50 8925549 8925598 2.41e-08 59.9
"SNP_FB_0659598" "chr9B" 81.633 49 9 0 1 49 17806004 17806052 4.36e-05 49.1
"SNP_FB_0659598" "chr9B" 80 50 10 0 1 50 4001272 4001321 0.000152 46.4
"SNP_FB_0659598" "chr9B" 80 50 10 0 1 50 4010327 4010376 0.000152 46.4
"SNP_FB_0659598" "chr9B" 81.818 44 8 0 1 44 34462975 34462932 0.000531 44.6
"SNP_FB_0659598" "chr9B" 76 50 12 0 1 50 8446506 8446555 0.079 37.4
"SNP_FB_0659598" "chr9B" 74 50 13 0 1 50 33469578 33469627 3.4 32.8
"SNP_FB_0659598" "chr9B" 74 50 13 0 1 50 33507288 33507337 3.4 32.8
"SNP_FB_0659598" "chr10B" 86 50 7 0 1 50 8004497 8004448 2.41e-08 59.9
"SNP_FB_0659598" "chr10B" 86 50 7 0 1 50 19035486 19035437 2.41e-08 59.9
"SNP_FB_0659598" "chr10B" 85.714 49 7 0 1 49 14182075 14182027 8.42e-08 58.1
"SNP_FB_0659598" "chr10B" 83.673 49 8 0 1 49 13866035 13865987 1.03e-06 53.6
"SNP_FB_0659598" "chr10B" 79.592 49 10 0 1 49 16081783 16081735 0.000531 44.6
"SNP_FB_0659598" "chr10B" 79.592 49 10 0 1 49 26429558 26429510 0.000531 44.6
"SNP_FB_0659598" "chr10B" 80.952 42 8 0 5 46 15547033 15547074 0.006 41
"SNP_FB_0659598" "chr10B" 76 50 12 0 1 50 433648 433697 0.079 37.4
"SNP_FB_0659598" "chr10B" 90.909 22 2 0 13 34 28176531 28176510 3.4 31.9
"SNP_FB_0659598" "chr10B" 81.25 32 6 0 1 32 38921662 38921631 3.4 31.9
"SNP_FB_0659598" "chr14B" 86 50 7 0 1 50 4414259 4414308 2.41e-08 59.9
"SNP_FB_0659598" "chr14B" 86 50 7 0 1 50 6303426 6303377 2.41e-08 59.9
"SNP_FB_0659598" "chr14B" 86.957 46 6 0 1 46 23516540 23516585 8.42e-08 57.2
"SNP_FB_0659598" "chr14B" 82 50 9 0 1 50 5213366 5213317 1.25e-05 50.9
"SNP_FB_0659598" "chr14B" 82.979 47 8 0 4 50 28701399 28701353 1.25e-05 50
"SNP_FB_0659598" "chr14B" 82.609 46 8 0 1 46 5030007 5030052 4.36e-05 48.2
"SNP_FB_0659598" "chr14B" 85.366 41 6 0 1 41 10419421 10419381 4.36e-05 48.2
"SNP_FB_0659598" "chr14B" 82.609 46 8 0 1 46 14600099 14600054 4.36e-05 48.2
"SNP_FB_0659598" "chr14B" 90.909 33 3 0 1 33 10229896 10229928 0.000152 47.3
"SNP_FB_0659598" "chr7B" 82 50 8 1 1 49 4408064 4408015 0.000152 47.3
"SNP_FB_0659598" "chr7B" 79.592 49 10 0 1 49 1354867 1354915 0.000531 44.6
"SNP_FB_0659598" "chr7B" 81.818 44 8 0 7 50 11876317 11876360 0.000531 44.6
"SNP_FB_0659598" "chr7B" 78 50 11 0 1 50 18327961 18327912 0.006 41.9
"SNP_FB_0659598" "chr7B" 82.051 39 7 0 1 39 396065 396103 0.023 40.1
"SNP_FB_0659598" "chr7B" 78.261 46 10 0 1 46 10884558 10884603 0.023 39.2
"SNP_FB_0659606" "chr2B" 100 50 0 0 1 50 33163466 33163515 4.08e-18 91.5
"SNP_FB_0659606" "chr1B" 89.583 48 5 0 1 48 18291127 18291080 5.67e-10 65.3
"SNP_FB_0659606" "chr13B" 85.106 47 7 0 2 48 19792385 19792431 1.03e-06 54.5
"SNP_FB_0659606" "chr13B" 95 20 1 0 19 38 28901589 28901608 3.4 32.8
"SNP_FB_0659606" "chr13B" 95 20 1 0 19 38 28913113 28913132 3.4 32.8
"SNP_FB_0659606" "chr7B" 95.652 23 1 0 8 30 679415 679393 0.079 38.3
"SNP_FB_0659606" "chr7B" 91.304 23 2 0 8 30 170031 170053 0.96 33.7
"SNP_FB_0659606" "chr7B" 91.304 23 2 0 8 30 17479403 17479425 0.96 33.7
"SNP_FB_0659606" "chr10B" 95.652 23 1 0 8 30 34371446 34371468 0.079 38.3
"SNP_FB_0659606" "chr10B" 91.304 23 2 0 6 28 27126344 27126322 0.96 33.7
"SNP_FB_0659606" "chr10B" 91.304 23 2 0 6 28 27126421 27126443 0.96 33.7
"SNP_FB_0659606" "chr10B" 100 17 0 0 22 38 35796223 35796207 3.4 31.9
"SNP_FB_0659606" "chr11B" 95.455 22 1 0 9 30 10932795 10932774 0.28 36.5
"SNP_FB_0659606" "chr12B" 95 20 1 0 15 34 5723911 5723892 3.4 32.8
"SNP_FB_0659606" "chr14B" 90.909 22 2 0 9 30 6790648 6790669 3.4 31.9
"SNP_FB_0659606" "chr16B" 85.185 27 4 0 24 50 19378096 19378070 3.4 31.9
"SNP_FB_0659613" "chr2B" 100 50 0 0 1 50 33164690 33164739 4.08e-18 91.5
"SNP_FB_0659613" "chr2B" 91.667 48 3 1 4 50 12768076 12768123 1.63e-10 66.2
"SNP_FB_0659613" "chr2B" 88 50 6 0 1 50 18893860 18893909 5.67e-10 64.4
"SNP_FB_0659613" "chr2B" 89.583 48 4 1 4 50 8210924 8210971 6.91e-09 61.7
"SNP_FB_0659613" "chr2B" 89.583 48 4 1 4 50 36035351 36035304 6.91e-09 61.7
"SNP_FB_0659613" "chr2B" 86.275 51 6 1 1 50 2034477 2034527 8.42e-08 58.1
"SNP_FB_0659613" "chr2B" 87.5 48 5 1 4 50 38394537 38394584 8.42e-08 57.2
"SNP_FB_0659613" "chr2B" 88.889 45 4 1 1 44 26770275 26770231 2.94e-07 56.3
"SNP_FB_0659613" "chr2B" 85.106 47 7 0 4 50 36021286 36021240 1.03e-06 54.5
"SNP_FB_0659613" "chr2B" 86.667 45 5 1 4 47 27104536 27104492 3.58e-06 51.8
"SNP_FB_0659613" "chr2B" 85.106 47 6 1 2 47 1308206 1308252 1.25e-05 50.9
"SNP_FB_0659613" "chr2B" 88.095 42 4 1 10 50 10753010 10753051 1.25e-05 50.9
"SNP_FB_0659613" "chr2B" 88.095 42 4 1 4 44 15888021 15888062 1.25e-05 50.9
"SNP_FB_0659613" "chr2B" 88.095 42 4 1 4 44 15891102 15891143 1.25e-05 50.9
"SNP_FB_0659613" "chr2B" 86.364 44 5 1 5 47 12766216 12766259 1.25e-05 50
"SNP_FB_0659613" "chr2B" 89.474 38 3 1 14 50 36593247 36593210 4.36e-05 48.2
"SNP_FB_0659613" "chr2B" 91.429 35 2 1 14 47 2647180 2647214 0.000152 47.3
"SNP_FB_0659613" "chr2B" 82.353 51 5 2 1 47 4555104 4555054 0.000152 47.3
"SNP_FB_0659613" "chr2B" 84.444 45 6 1 4 47 12315669 12315713 0.000152 47.3
"SNP_FB_0659613" "chr2B" 90.909 33 3 0 4 36 37505876 37505908 0.000152 47.3
"SNP_FB_0659613" "chr2B" 85.714 42 5 1 4 44 1826259 1826300 0.000152 46.4
"SNP_FB_0659613" "chr2B" 85.714 42 5 1 10 50 4557347 4557388 0.000152 46.4
"SNP_FB_0659613" "chr2B" 85.714 42 5 1 10 50 4999121 4999080 0.000152 46.4
"SNP_FB_0659613" "chr2B" 85.714 42 5 1 10 50 14285473 14285432 0.000152 46.4
"SNP_FB_0659613" "chr2B" 91.176 34 2 1 17 49 5763549 5763582 0.000531 45.5
"SNP_FB_0659613" "chr2B" 84.783 46 5 2 4 47 9285268 9285313 0.000531 45.5
"SNP_FB_0659613" "chr2B" 87.179 39 4 1 10 47 30671507 30671545 0.000531 45.5
"SNP_FB_0659613" "chr2B" 81.25 48 8 1 4 50 4509496 4509449 0.002 43.7
"SNP_FB_0659613" "chr2B" 92.593 27 2 0 10 36 36593253 36593279 0.006 41
"SNP_FB_0659613" "chr2B" 86.111 36 4 1 13 47 18893863 18893828 0.023 40.1
"SNP_FB_0659613" "chr2B" 86.111 36 4 1 16 50 33164690 33164655 0.023 40.1
"SNP_FB_0659613" "chr2B" 100 21 0 0 17 37 4509500 4509520 0.023 39.2
"SNP_FB_0659613" "chr2B" 84.211 38 5 1 14 50 4999127 4999164 0.023 39.2
"SNP_FB_0659613" "chr2B" 85.714 35 4 1 17 50 2963960 2963926 0.079 38.3
"SNP_FB_0659613" "chr2B" 85.714 35 4 1 17 50 20979454 20979488 0.079 38.3
"SNP_FB_0659613" "chr2B" 87.5 32 3 1 17 47 31656600 31656569 0.079 37.4
"SNP_FB_0659613" "chr2B" 89.655 29 2 1 23 50 8282909 8282937 0.28 36.5
"SNP_FB_0659613" "chr2B" 82.051 39 6 1 13 50 26770272 26770310 0.28 36.5
"SNP_FB_0659613" "chr2B" 83.333 36 5 1 13 47 4555101 4555136 0.28 35.6
"SNP_FB_0659613" "chr2B" 80 40 7 1 12 50 5141288 5141249 0.96 33.7
"SNP_FB_0659613" "chr2B" 82.857 35 5 1 14 47 6246574 6246540 0.96 33.7
"SNP_FB_0659613" "chr2B" 81.081 37 6 1 15 50 14285480 14285516 3.4 32.8
"SNP_FB_0659613" "chr2B" 79.487 39 7 1 10 47 2647174 2647136 3.4 31.9
"SNP_FB_0659613" "chr2B" 100 17 0 0 34 50 21632060 21632076 3.4 31.9
"SNP_FB_0659613" "chr2B" 100 17 0 0 14 30 30671501 30671485 3.4 31.9
"SNP_FB_0659613" "chr2B" 100 17 0 0 34 50 30877510 30877526 3.4 31.9
"SNP_FB_0659613" "chr2B" 82.353 34 5 1 18 50 37056174 37056207 3.4 31.9
"SNP_FB_0659613" "chr13B" 93.617 47 2 1 2 47 14756999 14756953 4.66e-11 68.9
"SNP_FB_0659613" "chr13B" 88.235 51 5 1 1 50 3288450 3288500 1.98e-09 62.6
"SNP_FB_0659613" "chr13B" 89.583 48 4 1 1 47 29087549 29087596 6.91e-09 61.7
"SNP_FB_0659613" "chr13B" 91.111 45 3 1 4 47 19853296 19853252 6.91e-09 60.8
"SNP_FB_0659613" "chr13B" 89.362 47 4 1 4 49 13356952 13356998 2.41e-08 59.9
"SNP_FB_0659613" "chr13B" 86.275 51 6 1 1 50 2217323 2217373 8.42e-08 58.1
"SNP_FB_0659613" "chr13B" 87.5 48 5 1 4 50 6532463 6532510 8.42e-08 57.2
"SNP_FB_0659613" "chr13B" 87.5 48 5 1 4 50 21731531 21731484 8.42e-08 57.2
"SNP_FB_0659613" "chr13B" 87.5 48 5 1 1 47 22361803 22361756 8.42e-08 57.2
"SNP_FB_0659613" "chr13B" 87.5 48 5 1 4 50 39811448 39811495 8.42e-08 57.2
"SNP_FB_0659613" "chr13B" 88.889 45 4 1 1 44 6841569 6841613 2.94e-07 56.3
"SNP_FB_0659613" "chr13B" 84.314 51 7 1 1 50 3728597 3728547 1.03e-06 53.6
"SNP_FB_0659613" "chr13B" 85.417 48 6 1 4 50 3005260 3005307 3.58e-06 52.7
"SNP_FB_0659613" "chr13B" 85.417 48 6 1 1 47 9431289 9431242 3.58e-06 52.7
"SNP_FB_0659613" "chr13B" 85.417 48 6 1 4 50 10871084 10871131 3.58e-06 52.7
"SNP_FB_0659613" "chr13B" 86.667 45 5 1 4 47 11686233 11686277 3.58e-06 51.8
"SNP_FB_0659613" "chr13B" 86.667 45 5 1 4 47 21087139 21087183 3.58e-06 51.8
"SNP_FB_0659613" "chr13B" 86.667 45 5 1 4 47 33206466 33206422 3.58e-06 51.8
"SNP_FB_0659613" "chr13B" 91.176 34 3 0 4 37 20775189 20775222 4.36e-05 49.1
"SNP_FB_0659613" "chr13B" 91.176 34 3 0 4 37 20784578 20784611 4.36e-05 49.1
"SNP_FB_0659613" "chr13B" 83.333 48 7 1 4 50 1060531 1060484 4.36e-05 48.2
"SNP_FB_0659613" "chr13B" 83.333 48 7 1 1 47 3582330 3582283 4.36e-05 48.2
"SNP_FB_0659613" "chr13B" 84.444 45 6 1 4 47 11621337 11621293 0.000152 47.3
"SNP_FB_0659613" "chr13B" 84.444 45 6 1 4 47 11630625 11630581 0.000152 47.3
"SNP_FB_0659613" "chr13B" 82.979 47 7 1 5 50 19305678 19305724 0.000152 46.4
"SNP_FB_0659613" "chr13B" 87.179 39 4 1 13 50 2217326 2217288 0.000531 45.5
"SNP_FB_0659613" "chr13B" 87.179 39 4 1 13 50 20354783 20354821 0.000531 45.5
"SNP_FB_0659613" "chr13B" 83.721 43 6 1 6 47 2942359 2942401 0.002 43.7
"SNP_FB_0659613" "chr13B" 81.25 48 8 1 4 50 19070487 19070534 0.002 43.7
"SNP_FB_0659613" "chr13B" 81.818 44 5 1 4 47 28614504 28614544 0.002 42.8
"SNP_FB_0659613" "chr13B" 88.571 35 3 1 17 50 39811444 39811410 0.002 42.8
"SNP_FB_0659613" "chr13B" 86.486 37 4 1 13 48 34242962 34242926 0.006 41.9
"SNP_FB_0659613" "chr13B" 90.625 32 2 1 17 47 38837084 38837053 0.006 41.9
"SNP_FB_0659613" "chr13B" 80.435 46 8 1 6 50 4498951 4498996 0.023 40.1
"SNP_FB_0659613" "chr13B" 87.879 33 3 1 19 50 17626494 17626526 0.023 39.2
"SNP_FB_0659613" "chr13B" 87.879 33 3 1 16 47 33996697 33996729 0.023 39.2
"SNP_FB_0659613" "chr13B" 80.952 42 7 1 10 50 18121169 18121128 0.079 37.4
"SNP_FB_0659613" "chr13B" 95.455 22 1 0 4 25 3119683 3119704 0.28 36.5
"SNP_FB_0659613" "chr13B" 82.051 39 6 1 13 50 6841572 6841534 0.28 36.5
"SNP_FB_0659613" "chr13B" 83.333 36 5 1 10 44 22268505 22268540 0.28 35.6
"SNP_FB_0659613" "chr13B" 84.848 33 4 1 13 44 3582327 3582359 0.96 34.6
"SNP_FB_0659613" "chr13B" 81.579 38 6 1 14 50 18121175 18121212 0.96 34.6
"SNP_FB_0659613" "chr13B" 88 25 3 0 13 37 4498949 4498925 3.4 32.8
"SNP_FB_0659613" "chr13B" 100 17 0 0 34 50 16424405 16424389 3.4 31.9
"SNP_FB_0659613" "chr17B" 90.196 51 4 1 1 50 21992428 21992378 1.63e-10 67.1
"SNP_FB_0659613" "chr17B" 89.583 48 4 1 4 50 3574520 3574473 6.91e-09 61.7
"SNP_FB_0659613" "chr17B" 91.111 45 3 1 4 47 2050882 2050838 6.91e-09 60.8
"SNP_FB_0659613" "chr17B" 88.889 45 4 1 1 44 10831213 10831169 2.94e-07 56.3
"SNP_FB_0659613" "chr17B" 88.889 45 4 1 4 47 27053928 27053884 2.94e-07 56.3
"SNP_FB_0659613" "chr17B" 91.892 37 3 0 1 37 4193254 4193290 1.03e-06 54.5
"SNP_FB_0659613" "chr17B" 85.106 47 7 0 4 50 28703384 28703338 1.03e-06 54.5
"SNP_FB_0659613" "chr17B" 84.314 51 7 1 1 50 4805669 4805619 1.03e-06 53.6
"SNP_FB_0659613" "chr17B" 86.364 44 6 0 1 44 10144603 10144560 1.03e-06 53.6
"SNP_FB_0659613" "chr17B" 84.314 51 7 1 1 50 14784212 14784162 1.03e-06 53.6
"SNP_FB_0659613" "chr17B" 84.314 51 7 1 1 50 28938800 28938750 1.03e-06 53.6
"SNP_FB_0659613" "chr17B" 85.417 48 6 1 4 50 4613520 4613473 3.58e-06 52.7
"SNP_FB_0659613" "chr17B" 91.667 36 3 0 1 36 11448907 11448872 3.58e-06 52.7
"SNP_FB_0659613" "chr17B" 85.417 48 6 1 4 50 15273604 15273557 3.58e-06 52.7
"SNP_FB_0659613" "chr17B" 85.417 48 6 1 1 47 26644681 26644634 3.58e-06 52.7
"SNP_FB_0659613" "chr17B" 86.667 45 5 1 4 47 8462020 8462064 3.58e-06 51.8
"SNP_FB_0659613" "chr17B" 86.667 45 5 1 4 47 19099087 19099043 3.58e-06 51.8
"SNP_FB_0659613" "chr17B" 88.095 42 4 1 10 50 8617396 8617437 1.25e-05 50.9
"SNP_FB_0659613" "chr17B" 84.783 46 5 1 4 47 5295501 5295546 1.25e-05 50
"SNP_FB_0659613" "chr17B" 89.744 39 3 1 13 50 21992425 21992463 1.25e-05 50
"SNP_FB_0659613" "chr17B" 91.176 34 3 0 4 37 301112 301079 4.36e-05 49.1
"SNP_FB_0659613" "chr17B" 86.047 43 4 1 4 44 26054788 26054746 4.36e-05 49.1
"SNP_FB_0659613" "chr17B" 83.333 48 7 1 4 50 6741941 6741988 4.36e-05 48.2
"SNP_FB_0659613" "chr17B" 83.333 48 7 1 4 50 28439622 28439575 4.36e-05 48.2
"SNP_FB_0659613" "chr17B" 87.179 39 4 1 10 47 4811509 4811471 0.000531 45.5
"SNP_FB_0659613" "chr17B" 90.625 32 3 0 6 37 5147792 5147823 0.000531 45.5
"SNP_FB_0659613" "chr17B" 90.323 31 3 0 14 44 4811515 4811545 0.002 43.7
"SNP_FB_0659613" "chr17B" 90.909 33 2 1 13 44 26644678 26644710 0.002 43.7
"SNP_FB_0659613" "chr17B" 84.211 38 6 0 13 50 23164935 23164898 0.002 42.8
"SNP_FB_0659613" "chr17B" 90.625 32 2 1 17 47 5295497 5295466 0.006 41.9
"SNP_FB_0659613" "chr17B" 86.111 36 4 1 10 44 1638465 1638500 0.023 40.1
"SNP_FB_0659613" "chr17B" 79.167 48 8 1 5 50 20233576 20233623 0.023 40.1
"SNP_FB_0659613" "chr17B" 86.111 36 4 1 13 47 21996577 21996542 0.023 40.1
"SNP_FB_0659613" "chr17B" 85.294 34 5 0 4 37 26924111 26924078 0.023 40.1
"SNP_FB_0659613" "chr17B" 79.167 48 9 1 4 50 8617348 8617301 0.023 39.2
"SNP_FB_0659613" "chr17B" 78.846 52 9 2 1 50 15291367 15291316 0.079 38.3
"SNP_FB_0659613" "chr17B" 85.714 35 4 1 17 50 23422171 23422137 0.079 38.3
"SNP_FB_0659613" "chr17B" 90 30 2 1 19 47 26054794 26054823 0.079 38.3
"SNP_FB_0659613" "chr17B" 87.5 32 3 1 13 43 10144600 10144631 0.079 37.4
"SNP_FB_0659613" "chr17B" 82.051 39 6 1 13 50 10831210 10831248 0.28 36.5
"SNP_FB_0659613" "chr17B" 83.333 36 5 1 13 47 15291364 15291399 0.28 35.6
"SNP_FB_0659613" "chr17B" 83.333 36 5 1 10 44 17619882 17619847 0.28 35.6
"SNP_FB_0659613" "chr17B" 84.848 33 4 1 13 44 4762080 4762048 0.96 34.6
"SNP_FB_0659613" "chr17B" 84.848 33 4 1 13 44 14784209 14784241 0.96 34.6
"SNP_FB_0659613" "chr17B" 85.714 28 4 0 19 46 12326063 12326090 0.96 33.7
"SNP_FB_0659613" "chr17B" 81.081 37 5 1 13 47 14289679 14289715 0.96 33.7
"SNP_FB_0659613" "chr17B" 82.857 35 5 1 17 50 14291006 14291040 0.96 33.7
"SNP_FB_0659613" "chr17B" 81.081 37 5 1 13 47 14301202 14301238 0.96 33.7
"SNP_FB_0659613" "chr17B" 82.857 35 5 1 17 50 14302529 14302563 0.96 33.7
"SNP_FB_0659613" "chr17B" 75 52 11 1 1 50 23164932 23164983 0.96 33.7
"SNP_FB_0659613" "chr17B" 79.487 39 7 1 13 50 4193257 4193219 3.4 31.9
"SNP_FB_0659613" "chr17B" 82.353 34 5 1 18 50 16617643 16617610 3.4 31.9
"SNP_FB_0659613" "chr1B" 91.667 48 3 1 4 50 20726807 20726760 1.63e-10 66.2
"SNP_FB_0659613" "chr1B" 91.667 48 3 1 4 50 20739813 20739766 1.63e-10 66.2
"SNP_FB_0659613" "chr1B" 89.583 48 4 1 4 50 17331246 17331293 6.91e-09 61.7
"SNP_FB_0659613" "chr1B" 91.111 45 3 1 4 47 6377857 6377813 6.91e-09 60.8
"SNP_FB_0659613" "chr1B" 91.111 45 3 1 1 44 7730997 7730953 6.91e-09 60.8
"SNP_FB_0659613" "chr1B" 91.111 45 3 1 4 47 19968953 19968909 6.91e-09 60.8
"SNP_FB_0659613" "chr1B" 90.909 44 3 1 5 47 12790773 12790730 2.41e-08 59
"SNP_FB_0659613" "chr1B" 90.909 44 3 1 5 47 12836225 12836182 2.41e-08 59
"SNP_FB_0659613" "chr1B" 87.5 48 5 1 4 50 8129559 8129512 8.42e-08 57.2
"SNP_FB_0659613" "chr1B" 87.5 48 5 1 1 47 10206338 10206291 8.42e-08 57.2
"SNP_FB_0659613" "chr1B" 88.889 45 4 1 4 47 18784861 18784817 2.94e-07 56.3
"SNP_FB_0659613" "chr1B" 84.314 51 7 1 1 50 20135416 20135366 1.03e-06 53.6
"SNP_FB_0659613" "chr1B" 85.417 48 6 1 4 50 19738252 19738205 3.58e-06 52.7
"SNP_FB_0659613" "chr1B" 85.417 48 6 1 4 50 20763653 20763606 3.58e-06 52.7
"SNP_FB_0659613" "chr1B" 85.417 48 6 1 4 50 20776217 20776170 3.58e-06 52.7
"SNP_FB_0659613" "chr1B" 85.417 48 6 1 4 50 26321199 26321152 3.58e-06 52.7
"SNP_FB_0659613" "chr1B" 86.667 45 5 1 4 47 6213335 6213379 3.58e-06 51.8
"SNP_FB_0659613" "chr1B" 86.667 45 5 1 4 47 22480385 22480429 3.58e-06 51.8
"SNP_FB_0659613" "chr1B" 88.095 42 4 1 10 50 23129607 23129648 1.25e-05 50.9
"SNP_FB_0659613" "chr1B" 89.744 39 3 1 10 47 2708789 2708751 1.25e-05 50
"SNP_FB_0659613" "chr1B" 87.5 40 4 1 12 50 21752706 21752667 0.000152 47.3
"SNP_FB_0659613" "chr1B" 85.714 42 5 1 10 50 21217023 21216982 0.000152 46.4
"SNP_FB_0659613" "chr1B" 85.714 42 5 1 10 50 25249703 25249744 0.000152 46.4
"SNP_FB_0659613" "chr1B" 81.25 48 8 1 1 47 9219386 9219433 0.002 43.7
"SNP_FB_0659613" "chr1B" 96.154 26 1 0 4 29 9851417 9851442 0.002 43.7
"SNP_FB_0659613" "chr1B" 79.63 54 7 2 1 50 10663968 10664021 0.002 43.7
"SNP_FB_0659613" "chr1B" 86.842 38 4 1 14 50 15324362 15324399 0.002 43.7
"SNP_FB_0659613" "chr1B" 86.842 38 4 1 14 50 22562026 22561989 0.002 43.7
"SNP_FB_0659613" "chr1B" 82.222 45 7 1 4 47 9175576 9175620 0.002 42.8
"SNP_FB_0659613" "chr1B" 82.222 45 7 1 4 47 9187121 9187165 0.002 42.8
"SNP_FB_0659613" "chr1B" 83.333 42 6 1 10 50 15324356 15324315 0.006 41.9
"SNP_FB_0659613" "chr1B" 84.615 39 5 1 13 50 7730994 7731032 0.006 41
"SNP_FB_0659613" "chr1B" 84.615 39 5 1 13 50 10206335 10206373 0.006 41
"SNP_FB_0659613" "chr1B" 86.111 36 4 1 10 44 17133877 17133842 0.023 40.1
"SNP_FB_0659613" "chr1B" 92.857 28 1 1 18 44 21234564 21234591 0.023 39.2
"SNP_FB_0659613" "chr1B" 84.211 38 5 1 14 50 25249697 25249660 0.023 39.2
"SNP_FB_0659613" "chr1B" 85.714 35 4 1 14 47 25447228 25447194 0.079 38.3
"SNP_FB_0659613" "chr1B" 80.952 42 7 1 10 50 15194529 15194570 0.079 37.4
"SNP_FB_0659613" "chr1B" 82.051 39 6 1 13 50 2708794 2708832 0.28 36.5
"SNP_FB_0659613" "chr1B" 83.333 36 5 1 10 44 13996198 13996233 0.28 35.6
"SNP_FB_0659613" "chr1B" 84.848 33 4 1 19 50 8129565 8129597 0.96 34.6
"SNP_FB_0659613" "chr1B" 95.238 21 1 0 17 37 9851413 9851393 0.96 34.6
"SNP_FB_0659613" "chr1B" 81.579 38 6 1 14 50 15194523 15194486 0.96 34.6
"SNP_FB_0659613" "chr1B" 82.857 35 5 1 17 50 17331242 17331208 0.96 33.7
"SNP_FB_0659613" "chr1B" 100 17 0 0 34 50 21541935 21541919 3.4 31.9
"SNP_FB_0659613" "chr5B" 91.667 48 3 1 4 50 9110658 9110705 1.63e-10 66.2
"SNP_FB_0659613" "chr5B" 89.583 48 4 1 4 50 12570788 12570741 6.91e-09 61.7
"SNP_FB_0659613" "chr5B" 89.583 48 4 1 4 50 12774030 12773983 6.91e-09 61.7
"SNP_FB_0659613" "chr5B" 89.583 48 4 1 1 47 15127009 15127056 6.91e-09 61.7
"SNP_FB_0659613" "chr5B" 89.583 48 4 1 4 50 29981321 29981368 6.91e-09 61.7
"SNP_FB_0659613" "chr5B" 89.583 48 4 1 4 50 35301388 35301435 6.91e-09 61.7
"SNP_FB_0659613" "chr5B" 89.583 48 4 1 4 50 38751330 38751283 6.91e-09 61.7
"SNP_FB_0659613" "chr5B" 91.111 45 3 1 4 47 6960026 6960070 6.91e-09 60.8
"SNP_FB_0659613" "chr5B" 91.111 45 3 1 4 47 20578322 20578366 6.91e-09 60.8
"SNP_FB_0659613" "chr5B" 91.111 45 3 1 4 47 26812747 26812791 6.91e-09 60.8
"SNP_FB_0659613" "chr5B" 91.111 45 3 1 4 47 39080303 39080347 6.91e-09 60.8
"SNP_FB_0659613" "chr5B" 88.636 44 5 0 4 47 5857481 5857438 8.42e-08 58.1
"SNP_FB_0659613" "chr5B" 87.5 48 5 1 4 50 23821056 23821103 8.42e-08 57.2
"SNP_FB_0659613" "chr5B" 87.5 48 5 1 4 50 31072409 31072362 8.42e-08 57.2
"SNP_FB_0659613" "chr5B" 87.5 48 5 1 4 50 34607543 34607496 8.42e-08 57.2
"SNP_FB_0659613" "chr5B" 87.5 48 5 1 4 50 34798262 34798309 8.42e-08 57.2
"SNP_FB_0659613" "chr5B" 84.615 52 6 1 1 50 29719280 29719229 2.94e-07 56.3
"SNP_FB_0659613" "chr5B" 88.889 45 4 1 4 47 32530988 32530944 2.94e-07 56.3
"SNP_FB_0659613" "chr5B" 90.476 42 3 1 4 44 5103799 5103840 2.94e-07 55.4
"SNP_FB_0659613" "chr5B" 94.118 34 2 0 4 37 17446546 17446513 1.03e-06 53.6
"SNP_FB_0659613" "chr5B" 84.314 51 7 1 1 50 34626636 34626586 1.03e-06 53.6
"SNP_FB_0659613" "chr5B" 90.244 41 3 1 4 43 36978582 36978622 1.03e-06 53.6
"SNP_FB_0659613" "chr5B" 85.417 48 6 1 4 50 26811592 26811545 3.58e-06 52.7
"SNP_FB_0659613" "chr5B" 85.417 48 6 1 1 47 26821034 26821081 3.58e-06 52.7
"SNP_FB_0659613" "chr5B" 85.417 48 6 1 1 47 38369196 38369149 3.58e-06 52.7
"SNP_FB_0659613" "chr5B" 85.417 48 6 1 1 47 38378752 38378705 3.58e-06 52.7
"SNP_FB_0659613" "chr5B" 91.667 36 3 0 2 37 43068945 43068980 3.58e-06 52.7
"SNP_FB_0659613" "chr5B" 88.095 42 4 1 4 44 48767292 48767251 1.25e-05 50.9
"SNP_FB_0659613" "chr5B" 82.353 51 8 1 1 50 5857563 5857613 4.36e-05 49.1
"SNP_FB_0659613" "chr5B" 88.889 36 4 0 1 36 15334355 15334320 4.36e-05 48.2
"SNP_FB_0659613" "chr5B" 83.333 48 7 1 4 50 34705113 34705160 4.36e-05 48.2
"SNP_FB_0659613" "chr5B" 84.444 45 6 1 4 47 738877 738921 0.000152 47.3
"SNP_FB_0659613" "chr5B" 84.444 45 6 1 4 47 15443017 15443061 0.000152 47.3
"SNP_FB_0659613" "chr5B" 86.842 38 5 0 10 47 23089107 23089144 0.000152 47.3
"SNP_FB_0659613" "chr5B" 84.444 45 6 1 4 47 38838950 38838906 0.000152 47.3
"SNP_FB_0659613" "chr5B" 90.909 33 3 0 4 36 42947220 42947188 0.000152 47.3
"SNP_FB_0659613" "chr5B" 85.714 42 5 1 10 50 34200496 34200537 0.000152 46.4
"SNP_FB_0659613" "chr5B" 85.714 42 5 1 10 50 38064352 38064311 0.000152 46.4
"SNP_FB_0659613" "chr5B" 87.179 39 4 1 10 47 23115287 23115249 0.000531 45.5
"SNP_FB_0659613" "chr5B" 87.179 39 4 1 10 47 23157175 23157137 0.000531 45.5
"SNP_FB_0659613" "chr5B" 87.179 39 4 1 10 47 29562914 29562876 0.000531 45.5
"SNP_FB_0659613" "chr5B" 88.889 36 3 1 13 47 37521431 37521396 0.000531 44.6
"SNP_FB_0659613" "chr5B" 81.25 48 8 1 1 47 412516 412469 0.002 43.7
"SNP_FB_0659613" "chr5B" 87.879 33 4 0 4 36 40872532 40872500 0.002 42.8
"SNP_FB_0659613" "chr5B" 85 40 5 1 12 50 46590568 46590529 0.002 42.8
"SNP_FB_0659613" "chr5B" 83.333 42 6 1 10 50 16334537 16334496 0.006 41.9
"SNP_FB_0659613" "chr5B" 86.486 37 4 1 15 50 24113800 24113764 0.006 41.9
"SNP_FB_0659613" "chr5B" 84.615 39 5 1 10 47 3536761 3536799 0.006 41
"SNP_FB_0659613" "chr5B" 84.615 39 5 1 13 50 15334352 15334390 0.006 41
"SNP_FB_0659613" "chr5B" 84.615 39 5 1 10 47 26426856 26426894 0.006 41
"SNP_FB_0659613" "chr5B" 82.609 46 6 2 4 47 44353829 44353784 0.006 41
"SNP_FB_0659613" "chr5B" 90.323 31 2 1 18 47 37564699 37564669 0.023 40.1
"SNP_FB_0659613" "chr5B" 95.833 24 1 0 1 24 39300038 39300061 0.023 40.1
"SNP_FB_0659613" "chr5B" 85.714 35 4 1 14 47 22203057 22203023 0.079 38.3
"SNP_FB_0659613" "chr5B" 85.294 34 4 1 15 47 22203068 22203101 0.28 36.5
"SNP_FB_0659613" "chr5B" 83.333 36 5 1 13 47 26821037 26821002 0.28 35.6
"SNP_FB_0659613" "chr5B" 81.579 38 6 1 14 50 16334543 16334580 0.96 34.6
"SNP_FB_0659613" "chr5B" 81.579 38 6 1 14 50 26426850 26426813 0.96 34.6
"SNP_FB_0659613" "chr5B" 81.579 38 6 1 14 50 29562920 29562957 0.96 34.6
"SNP_FB_0659613" "chr5B" 84.848 33 4 1 19 50 31072415 31072447 0.96 34.6
"SNP_FB_0659613" "chr5B" 83.871 31 5 0 17 47 41264877 41264907 0.96 34.6
"SNP_FB_0659613" "chr5B" 88.889 27 2 1 19 44 23821050 23821024 3.4 32.8
"SNP_FB_0659613" "chr5B" 88 25 3 0 13 37 39300041 39300017 3.4 32.8
"SNP_FB_0659613" "chr5B" 100 17 0 0 4 20 10951101 10951085 3.4 31.9
"SNP_FB_0659613" "chr5B" 100 17 0 0 4 20 10951340 10951324 3.4 31.9
"SNP_FB_0659613" "chr5B" 82.353 34 5 1 18 50 23867822 23867789 3.4 31.9
"SNP_FB_0659613" "chr5B" 100 17 0 0 34 50 33959094 33959078 3.4 31.9
"SNP_FB_0659613" "chr11B" 91.667 48 3 1 1 47 14812593 14812546 1.63e-10 66.2
"SNP_FB_0659613" "chr11B" 89.583 48 4 1 4 50 25655439 25655392 6.91e-09 61.7
"SNP_FB_0659613" "chr11B" 91.111 45 3 1 4 47 35791396 35791352 6.91e-09 60.8
"SNP_FB_0659613" "chr11B" 91.304 46 2 2 4 47 9421238 9421193 2.41e-08 59
"SNP_FB_0659613" "chr11B" 87.234 47 6 0 4 50 28903720 28903674 2.41e-08 59
"SNP_FB_0659613" "chr11B" 86.275 51 6 1 1 50 21589763 21589713 8.42e-08 58.1
"SNP_FB_0659613" "chr11B" 92.683 41 2 1 4 43 30250317 30250277 8.42e-08 58.1
"SNP_FB_0659613" "chr11B" 87.5 48 5 1 4 50 8188620 8188573 8.42e-08 57.2
"SNP_FB_0659613" "chr11B" 86 50 6 1 1 49 2875280 2875329 2.94e-07 56.3
"SNP_FB_0659613" "chr11B" 88.889 45 4 1 4 47 18839932 18839976 2.94e-07 56.3
"SNP_FB_0659613" "chr11B" 84 50 8 0 1 50 26790099 26790050 2.94e-07 55.4
"SNP_FB_0659613" "chr11B" 86.364 44 6 0 4 47 26543343 26543386 1.03e-06 53.6
"SNP_FB_0659613" "chr11B" 85.417 48 6 1 4 50 1847907 1847860 3.58e-06 52.7
"SNP_FB_0659613" "chr11B" 86.667 45 5 1 4 47 7835879 7835835 3.58e-06 51.8
"SNP_FB_0659613" "chr11B" 86.667 45 5 1 4 47 34664628 34664672 3.58e-06 51.8
"SNP_FB_0659613" "chr11B" 88.095 42 4 1 10 50 800857 800816 1.25e-05 50.9
"SNP_FB_0659613" "chr11B" 83.673 49 6 1 4 50 4804189 4804141 1.25e-05 50.9
"SNP_FB_0659613" "chr11B" 85.106 47 6 1 5 50 29482034 29481988 1.25e-05 50.9
"SNP_FB_0659613" "chr11B" 83.333 48 7 1 4 50 9888079 9888032 4.36e-05 48.2
"SNP_FB_0659613" "chr11B" 87.5 40 4 1 9 47 2667402 2667363 0.000152 47.3
"SNP_FB_0659613" "chr11B" 84.444 45 6 1 4 47 11523760 11523804 0.000152 47.3
"SNP_FB_0659613" "chr11B" 85.714 42 5 1 4 44 22123911 22123870 0.000152 46.4
"SNP_FB_0659613" "chr11B" 85.714 42 5 1 4 44 29575674 29575633 0.000152 46.4
"SNP_FB_0659613" "chr11B" 96.296 27 1 0 4 30 8369922 8369896 0.000531 45.5
"SNP_FB_0659613" "chr11B" 87.179 39 4 1 10 47 26575788 26575750 0.000531 45.5
"SNP_FB_0659613" "chr11B" 80.392 51 9 1 1 50 11187951 11188001 0.000531 44.6
"SNP_FB_0659613" "chr11B" 88.235 34 4 0 17 50 28903724 28903757 0.000531 44.6
"SNP_FB_0659613" "chr11B" 81.25 48 8 1 4 50 28960467 28960420 0.002 43.7
"SNP_FB_0659613" "chr11B" 81.25 48 8 1 4 50 29526372 29526419 0.002 43.7
"SNP_FB_0659613" "chr11B" 82.222 45 7 1 4 47 16018222 16018266 0.002 42.8
"SNP_FB_0659613" "chr11B" 83.333 42 6 1 4 44 393938 393979 0.006 41.9
"SNP_FB_0659613" "chr11B" 81.25 48 5 2 4 47 7449369 7449322 0.006 41.9
"SNP_FB_0659613" "chr11B" 81.25 48 5 2 4 47 7457857 7457810 0.006 41.9
"SNP_FB_0659613" "chr11B" 81.818 44 7 1 5 47 6856990 6856947 0.006 41
"SNP_FB_0659613" "chr11B" 84.615 39 5 1 13 50 38604191 38604229 0.006 41
"SNP_FB_0659613" "chr11B" 85.294 34 5 0 17 50 29576846 29576879 0.023 40.1
"SNP_FB_0659613" "chr11B" 85.714 35 4 1 14 47 4724447 4724413 0.079 38.3
"SNP_FB_0659613" "chr11B" 85.714 35 4 1 17 50 34664624 34664590 0.079 38.3
"SNP_FB_0659613" "chr11B" 83.784 37 5 1 15 50 4674497 4674461 0.079 37.4
"SNP_FB_0659613" "chr11B" 85.294 34 4 1 4 36 3979557 3979524 0.28 36.5
"SNP_FB_0659613" "chr11B" 82.051 39 6 1 13 50 21589760 21589798 0.28 36.5
"SNP_FB_0659613" "chr11B" 82.051 39 6 1 13 50 22575412 22575374 0.28 36.5
"SNP_FB_0659613" "chr11B" 82.857 35 5 1 14 47 938339 938373 0.96 33.7
"SNP_FB_0659613" "chr11B" 86.667 30 3 1 19 47 21891073 21891102 0.96 33.7
"SNP_FB_0659613" "chr11B" 81.081 37 6 1 12 47 10336970 10337006 3.4 32.8
"SNP_FB_0659613" "chr11B" 100 17 0 0 34 50 18096964 18096948 3.4 31.9
"SNP_FB_0659613" "chr11B" 100 17 0 0 34 50 33177716 33177700 3.4 31.9
"SNP_FB_0659613" "chr12B" 91.667 48 3 1 4 50 9034974 9034927 1.63e-10 66.2
"SNP_FB_0659613" "chr12B" 88.235 51 5 1 1 50 15894319 15894369 1.98e-09 62.6
"SNP_FB_0659613" "chr12B" 86.275 51 6 1 1 50 130797 130847 8.42e-08 58.1
"SNP_FB_0659613" "chr12B" 86.275 51 6 1 1 50 18761860 18761810 8.42e-08 58.1
"SNP_FB_0659613" "chr12B" 88.889 45 4 1 4 47 9928532 9928576 2.94e-07 56.3
"SNP_FB_0659613" "chr12B" 89.189 37 4 0 1 37 2812245 2812281 1.25e-05 50
"SNP_FB_0659613" "chr12B" 89.744 39 3 1 10 47 7029537 7029499 1.25e-05 50
"SNP_FB_0659613" "chr12B" 90.909 33 3 0 4 36 7746024 7746056 0.000152 47.3
"SNP_FB_0659613" "chr12B" 84.444 45 6 1 1 44 19905676 19905720 0.000152 47.3
"SNP_FB_0659613" "chr12B" 80.851 47 9 0 1 47 12674282 12674236 0.000531 45.5
"SNP_FB_0659613" "chr12B" 84.444 45 3 2 4 44 15256113 15256069 0.000531 45.5
"SNP_FB_0659613" "chr12B" 86.486 37 5 0 1 37 21618159 21618123 0.000531 45.5
"SNP_FB_0659613" "chr12B" 88.889 36 3 1 10 44 18310803 18310768 0.000531 44.6
"SNP_FB_0659613" "chr12B" 81.25 48 8 1 4 50 9208665 9208618 0.002 43.7
"SNP_FB_0659613" "chr12B" 92.857 28 2 0 10 37 9479003 9478976 0.002 42.8
"SNP_FB_0659613" "chr12B" 96 25 1 0 1 25 17492932 17492908 0.006 41.9
"SNP_FB_0659613" "chr12B" 86.111 36 4 1 10 44 11423938 11423973 0.023 40.1
"SNP_FB_0659613" "chr12B" 86.111 36 4 1 13 47 19942420 19942385 0.023 40.1
"SNP_FB_0659613" "chr12B" 87.5 32 3 1 17 47 1045738 1045769 0.079 37.4
"SNP_FB_0659613" "chr12B" 87.097 31 3 1 13 42 2812248 2812218 0.28 35.6
"SNP_FB_0659613" "chr12B" 81.579 38 6 1 14 50 7029543 7029580 0.96 34.6
"SNP_FB_0659613" "chr12B" 84.848 33 4 1 19 50 15090627 15090659 0.96 34.6
"SNP_FB_0659613" "chr12B" 88 25 3 0 13 37 18761857 18761881 3.4 32.8
"SNP_FB_0659613" "chr12B" 82.353 34 5 1 18 50 5510713 5510746 3.4 31.9
"SNP_FB_0659613" "chr12B" 82.353 34 5 1 18 50 8050572 8050605 3.4 31.9
"SNP_FB_0659613" "chr3B" 93.333 45 2 1 4 47 1495153 1495197 5.67e-10 65.3
"SNP_FB_0659613" "chr3B" 89.362 47 4 1 4 49 7665968 7666014 2.41e-08 59.9
"SNP_FB_0659613" "chr3B" 86.275 51 6 1 1 50 8068795 8068845 8.42e-08 58.1
"SNP_FB_0659613" "chr3B" 87.5 48 5 1 1 47 14256659 14256612 8.42e-08 57.2
"SNP_FB_0659613" "chr3B" 88.889 45 4 1 1 44 3880412 3880456 2.94e-07 56.3
"SNP_FB_0659613" "chr3B" 88.889 45 4 1 4 47 7285492 7285536 2.94e-07 56.3
"SNP_FB_0659613" "chr3B" 94.118 34 2 0 4 37 19590920 19590887 1.03e-06 53.6
"SNP_FB_0659613" "chr3B" 85.417 48 6 1 4 50 5696012 5696059 3.58e-06 52.7
"SNP_FB_0659613" "chr3B" 85.417 48 6 1 1 47 8433646 8433599 3.58e-06 52.7
"SNP_FB_0659613" "chr3B" 85.417 48 6 1 1 47 8446949 8446902 3.58e-06 52.7
"SNP_FB_0659613" "chr3B" 85.417 48 6 1 4 50 14838960 14839007 3.58e-06 52.7
"SNP_FB_0659613" "chr3B" 85.417 48 6 1 4 50 22917478 22917431 3.58e-06 52.7
"SNP_FB_0659613" "chr3B" 85.417 48 6 1 4 50 23164531 23164578 3.58e-06 52.7
"SNP_FB_0659613" "chr3B" 85.417 48 6 1 4 50 23368728 23368681 3.58e-06 52.7
"SNP_FB_0659613" "chr3B" 88.095 42 4 1 4 44 1631210 1631169 1.25e-05 50.9
"SNP_FB_0659613" "chr3B" 82 50 9 0 1 50 4129060 4129109 1.25e-05 50.9
"SNP_FB_0659613" "chr3B" 88.095 42 4 1 4 44 31138728 31138687 1.25e-05 50.9
"SNP_FB_0659613" "chr3B" 89.744 39 3 1 13 50 8433643 8433681 1.25e-05 50
"SNP_FB_0659613" "chr3B" 89.744 39 3 1 13 50 8446946 8446984 1.25e-05 50
"SNP_FB_0659613" "chr3B" 83.333 48 7 1 4 50 22021632 22021679 4.36e-05 48.2
"SNP_FB_0659613" "chr3B" 84.444 45 6 1 4 47 1994745 1994789 0.000152 47.3
"SNP_FB_0659613" "chr3B" 85.714 42 5 1 4 44 11062148 11062189 0.000152 46.4
"SNP_FB_0659613" "chr3B" 85.714 42 5 1 10 50 19457301 19457260 0.000152 46.4
"SNP_FB_0659613" "chr3B" 87.179 39 4 1 13 50 14256656 14256694 0.000531 45.5
"SNP_FB_0659613" "chr3B" 82.609 46 6 1 4 47 31559202 31559157 0.000531 45.5
"SNP_FB_0659613" "chr3B" 85.366 41 5 1 4 43 1737814 1737854 0.000531 44.6
"SNP_FB_0659613" "chr3B" 88.235 34 4 0 17 50 19270529 19270496 0.000531 44.6
"SNP_FB_0659613" "chr3B" 80.392 51 9 1 1 50 20244775 20244725 0.000531 44.6
"SNP_FB_0659613" "chr3B" 84.211 38 6 0 13 50 3880415 3880378 0.002 42.8
"SNP_FB_0659613" "chr3B" 81.395 43 8 0 1 43 8315618 8315660 0.002 42.8
"SNP_FB_0659613" "chr3B" 83.333 42 6 1 10 50 18011512 18011553 0.006 41.9
"SNP_FB_0659613" "chr3B" 87.5 32 4 0 19 50 1994739 1994708 0.006 41
"SNP_FB_0659613" "chr3B" 92.593 27 2 0 4 30 4614604 4614630 0.006 41
"SNP_FB_0659613" "chr3B" 86.111 36 4 1 16 50 8315618 8315583 0.023 40.1
"SNP_FB_0659613" "chr3B" 86.111 36 4 1 10 44 20539442 20539477 0.023 40.1
"SNP_FB_0659613" "chr3B" 86.111 36 4 1 10 44 29486813 29486848 0.023 40.1
"SNP_FB_0659613" "chr3B" 79.167 48 9 1 4 50 10634723 10634676 0.023 39.2
"SNP_FB_0659613" "chr3B" 87.879 33 3 1 19 50 22021626 22021594 0.023 39.2
"SNP_FB_0659613" "chr3B" 82.5 40 6 1 12 50 21794204 21794243 0.079 38.3
"SNP_FB_0659613" "chr3B" 87.5 32 3 1 13 43 5013314 5013283 0.079 37.4
"SNP_FB_0659613" "chr3B" 80.952 42 7 1 10 50 8068801 8068760 0.079 37.4
"SNP_FB_0659613" "chr3B" 81.579 38 6 1 14 50 19457307 19457344 0.96 34.6
"SNP_FB_0659613" "chr3B" 81.579 38 6 1 14 50 20443892 20443929 0.96 34.6
"SNP_FB_0659613" "chr3B" 95.238 21 1 0 17 37 21574763 21574783 0.96 34.6
"SNP_FB_0659613" "chr3B" 85.714 28 4 0 10 37 10313161 10313134 0.96 33.7
"SNP_FB_0659613" "chr3B" 86.667 30 3 1 22 50 13599182 13599211 0.96 33.7
"SNP_FB_0659613" "chr3B" 86.667 30 3 1 19 47 15126184 15126155 0.96 33.7
"SNP_FB_0659613" "chr3B" 79.487 39 7 1 13 50 4129063 4129025 3.4 31.9
"SNP_FB_0659613" "chr3B" 100 17 0 0 34 50 15770358 15770342 3.4 31.9
"SNP_FB_0659613" "chr3B" 100 17 0 0 34 50 18157837 18157853 3.4 31.9
"SNP_FB_0659613" "chr3B" 100 17 0 0 34 50 24073914 24073930 3.4 31.9
"SNP_FB_0659613" "chr7B" 93.333 45 2 1 4 47 19947886 19947842 5.67e-10 65.3
"SNP_FB_0659613" "chr7B" 91.111 45 3 1 4 47 3858274 3858318 6.91e-09 60.8
"SNP_FB_0659613" "chr7B" 86.275 51 6 1 1 50 6455113 6455063 8.42e-08 58.1
"SNP_FB_0659613" "chr7B" 87.5 48 5 1 4 50 553342 553389 8.42e-08 57.2
"SNP_FB_0659613" "chr7B" 87.5 48 5 1 4 50 704332 704285 8.42e-08 57.2
"SNP_FB_0659613" "chr7B" 87.5 48 5 1 4 50 18125286 18125333 8.42e-08 57.2
"SNP_FB_0659613" "chr7B" 87.5 48 5 1 4 50 22750055 22750008 8.42e-08 57.2
"SNP_FB_0659613" "chr7B" 88.889 45 4 1 4 47 12131612 12131568 2.94e-07 56.3
"SNP_FB_0659613" "chr7B" 88.889 45 4 1 4 47 13282874 13282918 2.94e-07 56.3
"SNP_FB_0659613" "chr7B" 84.314 51 7 1 1 50 3154778 3154728 1.03e-06 53.6
"SNP_FB_0659613" "chr7B" 85.417 48 6 1 4 50 14760865 14760818 3.58e-06 52.7
"SNP_FB_0659613" "chr7B" 85.417 48 6 1 4 50 17027869 17027822 3.58e-06 52.7
"SNP_FB_0659613" "chr7B" 86.667 45 5 1 4 47 21811371 21811327 3.58e-06 51.8
"SNP_FB_0659613" "chr7B" 88.095 42 4 1 10 50 22288643 22288684 1.25e-05 50.9
"SNP_FB_0659613" "chr7B" 89.744 39 3 1 4 41 12268286 12268324 1.25e-05 50
"SNP_FB_0659613" "chr7B" 83.333 48 7 1 4 50 11285383 11285430 4.36e-05 48.2
"SNP_FB_0659613" "chr7B" 83.333 48 7 1 1 47 18623133 18623086 4.36e-05 48.2
"SNP_FB_0659613" "chr7B" 91.429 35 2 1 10 43 18114532 18114498 0.000152 47.3
"SNP_FB_0659613" "chr7B" 85.714 42 5 1 10 50 1512407 1512448 0.000152 46.4
"SNP_FB_0659613" "chr7B" 85.714 42 5 1 10 50 7522332 7522291 0.000152 46.4
"SNP_FB_0659613" "chr7B" 84.091 44 6 1 8 50 20622327 20622284 0.000531 45.5
"SNP_FB_0659613" "chr7B" 80.392 51 9 1 1 50 6835475 6835525 0.000531 44.6
"SNP_FB_0659613" "chr7B" 85.366 41 5 1 11 50 12718257 12718217 0.000531 44.6
"SNP_FB_0659613" "chr7B" 90.909 33 2 1 19 50 553336 553304 0.002 43.7
"SNP_FB_0659613" "chr7B" 82.222 45 7 1 4 47 14750357 14750401 0.002 42.8
"SNP_FB_0659613" "chr7B" 88.571 35 3 1 17 50 19893560 19893594 0.002 42.8
"SNP_FB_0659613" "chr7B" 85.714 35 5 0 13 47 6835478 6835444 0.006 41.9
"SNP_FB_0659613" "chr7B" 81.633 49 7 2 1 47 18613347 18613299 0.006 41.9
"SNP_FB_0659613" "chr7B" 83.784 37 6 0 1 37 15333468 15333504 0.006 41
"SNP_FB_0659613" "chr7B" 85.294 34 5 0 4 37 2723905 2723938 0.023 40.1
"SNP_FB_0659613" "chr7B" 84.211 38 5 1 14 50 22288637 22288600 0.023 39.2
"SNP_FB_0659613" "chr7B" 80 45 8 1 4 47 15315995 15316039 0.079 38.3
"SNP_FB_0659613" "chr7B" 83.784 37 4 1 10 44 16883202 16883238 0.079 38.3
"SNP_FB_0659613" "chr7B" 85.294 34 4 1 15 47 21147273 21147306 0.28 36.5
"SNP_FB_0659613" "chr7B" 87.097 31 3 1 18 47 14832286 14832256 0.28 35.6
"SNP_FB_0659613" "chr7B" 87.097 31 3 1 18 47 14835869 14835839 0.28 35.6
"SNP_FB_0659613" "chr7B" 81.579 38 6 1 14 50 1512401 1512364 0.96 34.6
"SNP_FB_0659613" "chr7B" 95.238 21 1 0 17 37 17027873 17027893 0.96 34.6
"SNP_FB_0659613" "chr7B" 88.462 26 3 0 4 29 19893556 19893531 0.96 34.6
"SNP_FB_0659613" "chr7B" 82.857 35 5 1 14 47 7522338 7522372 0.96 33.7
"SNP_FB_0659613" "chr7B" 86.667 30 3 1 19 47 11622706 11622735 0.96 33.7
"SNP_FB_0659613" "chr7B" 78.571 42 8 1 10 50 9860795 9860754 3.4 32.8
"SNP_FB_0659613" "chr7B" 78.571 42 8 1 10 50 9873423 9873382 3.4 32.8
"SNP_FB_0659613" "chr7B" 86.207 29 2 1 17 43 14046929 14046957 3.4 32.8
"SNP_FB_0659613" "chr7B" 81.081 37 6 1 15 50 17109031 17108995 3.4 32.8
"SNP_FB_0659613" "chr7B" 81.081 37 6 1 15 50 17113325 17113289 3.4 32.8
"SNP_FB_0659613" "chr7B" 100 17 0 0 34 50 8154322 8154306 3.4 31.9
"SNP_FB_0659613" "chr7B" 100 17 0 0 34 50 8159876 8159860 3.4 31.9
"SNP_FB_0659613" "chr7B" 100 17 0 0 34 50 12730939 12730955 3.4 31.9
"SNP_FB_0659613" "chr7B" 85.185 27 4 0 18 44 20878107 20878133 3.4 31.9
"SNP_FB_0659613" "chr15B" 93.333 45 2 1 4 47 20018970 20018926 5.67e-10 65.3
"SNP_FB_0659613" "chr15B" 91.489 47 3 1 4 49 11513102 11513148 5.67e-10 64.4
"SNP_FB_0659613" "chr15B" 95.238 42 1 1 4 44 25949238 25949197 5.67e-10 64.4
"SNP_FB_0659613" "chr15B" 88.235 51 5 1 1 50 28030440 28030390 1.98e-09 62.6
"SNP_FB_0659613" "chr15B" 91.111 45 3 1 4 47 5247137 5247181 6.91e-09 60.8
"SNP_FB_0659613" "chr15B" 86.275 51 6 1 1 50 31711758 31711808 8.42e-08 58.1
"SNP_FB_0659613" "chr15B" 86.275 51 6 1 1 50 38007343 38007393 8.42e-08 58.1
"SNP_FB_0659613" "chr15B" 87.5 48 5 1 4 50 21961213 21961260 8.42e-08 57.2
"SNP_FB_0659613" "chr15B" 87.5 48 5 1 4 50 33731542 33731589 8.42e-08 57.2
"SNP_FB_0659613" "chr15B" 88.889 45 4 1 4 47 16955101 16955057 2.94e-07 56.3
"SNP_FB_0659613" "chr15B" 88.889 45 4 1 4 47 16964954 16964910 2.94e-07 56.3
"SNP_FB_0659613" "chr15B" 88.889 45 4 1 4 47 37651525 37651481 2.94e-07 56.3
"SNP_FB_0659613" "chr15B" 88.889 45 4 1 4 47 37998993 37998949 2.94e-07 56.3
"SNP_FB_0659613" "chr15B" 90.476 42 3 1 4 44 27205334 27205375 2.94e-07 55.4
"SNP_FB_0659613" "chr15B" 90.476 42 3 1 10 50 38588565 38588606 2.94e-07 55.4
"SNP_FB_0659613" "chr15B" 90.476 42 3 1 4 44 39955658 39955699 2.94e-07 55.4
"SNP_FB_0659613" "chr15B" 88.636 44 4 1 4 47 3563935 3563893 1.03e-06 54.5
"SNP_FB_0659613" "chr15B" 88.636 44 4 1 5 47 6288169 6288126 1.03e-06 54.5
"SNP_FB_0659613" "chr15B" 89.13 46 3 2 4 47 14968205 14968250 1.03e-06 54.5
"SNP_FB_0659613" "chr15B" 84.314 51 7 1 1 50 14182864 14182914 1.03e-06 53.6
"SNP_FB_0659613" "chr15B" 94.118 34 2 0 4 37 18126116 18126083 1.03e-06 53.6
"SNP_FB_0659613" "chr15B" 86.364 44 6 0 4 47 30852921 30852878 1.03e-06 53.6
"SNP_FB_0659613" "chr15B" 85.417 48 6 1 4 50 2176624 2176671 3.58e-06 52.7
"SNP_FB_0659613" "chr15B" 85.417 48 6 1 1 47 5707177 5707130 3.58e-06 52.7
"SNP_FB_0659613" "chr15B" 85.417 48 6 1 4 50 6807780 6807827 3.58e-06 52.7
"SNP_FB_0659613" "chr15B" 85.417 48 6 1 1 47 38495451 38495404 3.58e-06 52.7
"SNP_FB_0659613" "chr15B" 85.417 48 6 1 1 47 42931830 42931783 3.58e-06 52.7
"SNP_FB_0659613" "chr15B" 85.417 48 6 1 4 50 45017065 45017112 3.58e-06 52.7
"SNP_FB_0659613" "chr15B" 86.667 45 5 1 4 47 3785732 3785776 3.58e-06 51.8
"SNP_FB_0659613" "chr15B" 86.667 45 5 1 4 47 19810422 19810378 3.58e-06 51.8
"SNP_FB_0659613" "chr15B" 86.667 45 5 1 1 44 37594226 37594270 3.58e-06 51.8
"SNP_FB_0659613" "chr15B" 86.667 45 5 1 4 47 45060137 45060093 3.58e-06 51.8
"SNP_FB_0659613" "chr15B" 86.667 45 5 1 4 47 45071521 45071477 3.58e-06 51.8
"SNP_FB_0659613" "chr15B" 88.095 42 4 1 10 50 3277064 3277023 1.25e-05 50.9
"SNP_FB_0659613" "chr15B" 88.095 42 4 1 10 50 10829849 10829890 1.25e-05 50.9
"SNP_FB_0659613" "chr15B" 88.095 42 4 1 10 50 19758449 19758408 1.25e-05 50.9
"SNP_FB_0659613" "chr15B" 88.372 43 3 2 4 44 19303017 19303059 4.36e-05 49.1
"SNP_FB_0659613" "chr15B" 83.333 48 7 1 1 47 19104894 19104847 4.36e-05 48.2
"SNP_FB_0659613" "chr15B" 87.5 40 4 1 12 50 1897982 1897943 0.000152 47.3
"SNP_FB_0659613" "chr15B" 84.444 45 6 1 4 47 7075340 7075384 0.000152 47.3
"SNP_FB_0659613" "chr15B" 90.909 33 3 0 4 36 10623785 10623817 0.000152 47.3
"SNP_FB_0659613" "chr15B" 82.979 47 7 1 5 50 20262263 20262217 0.000152 46.4
"SNP_FB_0659613" "chr15B" 85.714 42 5 1 10 50 26550976 26550935 0.000152 46.4
"SNP_FB_0659613" "chr15B" 84.783 46 5 2 4 47 42851316 42851271 0.000531 45.5
"SNP_FB_0659613" "chr15B" 88.235 34 4 0 4 37 39388100 39388067 0.000531 44.6
"SNP_FB_0659613" "chr15B" 81.818 44 8 0 4 47 40502083 40502040 0.000531 44.6
"SNP_FB_0659613" "chr15B" 81.818 44 8 0 4 47 40509038 40508995 0.000531 44.6
"SNP_FB_0659613" "chr15B" 87.879 33 4 0 4 36 26067874 26067906 0.002 42.8
"SNP_FB_0659613" "chr15B" 82.222 45 7 1 4 47 40557026 40556982 0.002 42.8
"SNP_FB_0659613" "chr15B" 82.222 45 7 1 4 47 40570491 40570447 0.002 42.8
"SNP_FB_0659613" "chr15B" 82.222 45 7 1 4 47 44445586 44445630 0.002 42.8
"SNP_FB_0659613" "chr15B" 90.625 32 2 1 14 44 8624659 8624690 0.006 41.9
"SNP_FB_0659613" "chr15B" 83.333 42 6 1 10 50 11201496 11201537 0.006 41.9
"SNP_FB_0659613" "chr15B" 86.486 37 4 1 15 50 25847354 25847318 0.006 41.9
"SNP_FB_0659613" "chr15B" 86.486 37 4 1 15 50 25861785 25861749 0.006 41.9
"SNP_FB_0659613" "chr15B" 86.111 36 4 1 10 44 5144489 5144524 0.023 40.1
"SNP_FB_0659613" "chr15B" 90.323 31 2 1 18 47 25402187 25402157 0.023 40.1
"SNP_FB_0659613" "chr15B" 90.323 31 2 1 18 47 25414587 25414557 0.023 40.1
"SNP_FB_0659613" "chr15B" 86.111 36 4 1 10 44 34750066 34750101 0.023 40.1
"SNP_FB_0659613" "chr15B" 86.111 36 4 1 13 47 37594229 37594194 0.023 40.1
"SNP_FB_0659613" "chr15B" 86.111 36 4 1 14 48 38588559 38588524 0.023 40.1
"SNP_FB_0659613" "chr15B" 87.879 33 3 1 19 50 12417301 12417269 0.023 39.2
"SNP_FB_0659613" "chr15B" 87.879 33 3 1 19 50 19303011 19302979 0.023 39.2
"SNP_FB_0659613" "chr15B" 79.167 48 9 1 1 47 26575656 26575609 0.023 39.2
"SNP_FB_0659613" "chr15B" 85.714 35 4 1 14 47 3277070 3277104 0.079 38.3
"SNP_FB_0659613" "chr15B" 82.5 40 6 1 12 50 9790638 9790599 0.079 38.3
"SNP_FB_0659613" "chr15B" 85.714 35 4 1 17 50 10623781 10623747 0.079 38.3
"SNP_FB_0659613" "chr15B" 95.652 23 1 0 4 26 31171563 31171585 0.079 38.3
"SNP_FB_0659613" "chr15B" 95.455 22 1 0 4 25 107527 107548 0.28 36.5
"SNP_FB_0659613" "chr15B" 95.455 22 1 0 4 25 120804 120825 0.28 36.5
"SNP_FB_0659613" "chr15B" 82.051 39 6 1 13 50 5707174 5707212 0.28 36.5
"SNP_FB_0659613" "chr15B" 83.333 36 5 1 13 47 14182867 14182832 0.28 35.6
"SNP_FB_0659613" "chr15B" 83.333 36 5 1 13 47 19104891 19104926 0.28 35.6
"SNP_FB_0659613" "chr15B" 83.333 36 5 1 13 47 31711761 31711726 0.28 35.6
"SNP_FB_0659613" "chr15B" 95.238 21 1 0 17 37 16955105 16955125 0.96 34.6
"SNP_FB_0659613" "chr15B" 95.238 21 1 0 17 37 16964958 16964978 0.96 34.6
"SNP_FB_0659613" "chr15B" 95.238 21 1 0 17 37 18126120 18126140 0.96 34.6
"SNP_FB_0659613" "chr15B" 81.579 38 6 1 14 50 26550982 26551019 0.96 34.6
"SNP_FB_0659613" "chr15B" 84.848 33 4 1 13 44 26575653 26575685 0.96 34.6
"SNP_FB_0659613" "chr15B" 82.857 35 5 1 14 47 10829843 10829809 0.96 33.7
"SNP_FB_0659613" "chr15B" 95 20 1 0 1 20 1008277 1008296 3.4 32.8
"SNP_FB_0659613" "chr15B" 86.207 29 2 1 17 43 33867956 33867928 3.4 32.8
"SNP_FB_0659613" "chr15B" 95 20 1 0 4 23 36208646 36208665 3.4 32.8
"SNP_FB_0659613" "chr15B" 80 35 7 0 13 47 38495448 38495482 3.4 32.8
"SNP_FB_0659613" "chr15B" 100 17 0 0 34 50 8933981 8933965 3.4 31.9
"SNP_FB_0659613" "chr4B" 91.489 47 3 1 2 47 1768832 1768878 5.67e-10 64.4
"SNP_FB_0659613" "chr4B" 91.667 48 2 2 4 50 133527 133573 1.98e-09 62.6
"SNP_FB_0659613" "chr4B" 89.583 48 4 1 4 50 24268298 24268345 6.91e-09 61.7
"SNP_FB_0659613" "chr4B" 89.583 48 3 2 4 50 17213329 17213375 8.42e-08 58.1
"SNP_FB_0659613" "chr4B" 87.5 48 5 1 4 50 9206816 9206769 8.42e-08 57.2
"SNP_FB_0659613" "chr4B" 87.5 48 5 1 4 50 9219068 9219021 8.42e-08 57.2
"SNP_FB_0659613" "chr4B" 87.5 48 5 1 4 50 23490850 23490803 8.42e-08 57.2
"SNP_FB_0659613" "chr4B" 90.476 42 3 1 4 44 14996837 14996878 2.94e-07 55.4
"SNP_FB_0659613" "chr4B" 86.364 44 6 0 1 44 7160916 7160959 1.03e-06 53.6
"SNP_FB_0659613" "chr4B" 88.372 43 3 1 4 44 14990657 14990699 1.03e-06 53.6
"SNP_FB_0659613" "chr4B" 86.364 44 6 0 4 47 16605937 16605980 1.03e-06 53.6
"SNP_FB_0659613" "chr4B" 87.805 41 5 0 4 44 7294318 7294358 3.58e-06 52.7
"SNP_FB_0659613" "chr4B" 85.417 48 6 1 4 50 11422284 11422331 3.58e-06 52.7
"SNP_FB_0659613" "chr4B" 85.417 48 6 1 4 50 14291236 14291283 3.58e-06 52.7
"SNP_FB_0659613" "chr4B" 85.417 48 6 1 1 47 19284132 19284085 3.58e-06 52.7
"SNP_FB_0659613" "chr4B" 86.667 45 5 1 4 47 2430676 2430632 3.58e-06 51.8
"SNP_FB_0659613" "chr4B" 90 40 3 1 4 42 21859283 21859322 3.58e-06 51.8
"SNP_FB_0659613" "chr4B" 85.714 49 5 2 4 50 23820749 23820797 1.25e-05 50.9
"SNP_FB_0659613" "chr4B" 88.095 42 4 1 10 50 24305978 24306019 1.25e-05 50.9
"SNP_FB_0659613" "chr4B" 86.667 45 4 2 4 47 7809568 7809611 4.36e-05 48.2
"SNP_FB_0659613" "chr4B" 83.333 48 7 1 4 50 9960023 9959976 4.36e-05 48.2
"SNP_FB_0659613" "chr4B" 84.444 45 6 1 4 47 8962623 8962667 0.000152 47.3
"SNP_FB_0659613" "chr4B" 84.444 45 6 1 4 47 8963027 8963071 0.000152 47.3
"SNP_FB_0659613" "chr4B" 84.444 45 6 1 4 47 8963432 8963476 0.000152 47.3
"SNP_FB_0659613" "chr4B" 91.429 35 2 1 17 50 16493015 16493049 0.000152 47.3
"SNP_FB_0659613" "chr4B" 91.176 34 2 1 12 44 18349636 18349669 0.000531 45.5
"SNP_FB_0659613" "chr4B" 88.889 36 3 1 16 50 18361803 18361838 0.000531 44.6
"SNP_FB_0659613" "chr4B" 85 40 5 1 12 50 18359549 18359588 0.002 42.8
"SNP_FB_0659613" "chr4B" 88.235 34 3 1 12 44 18360336 18360369 0.006 41
"SNP_FB_0659613" "chr4B" 79.167 48 9 1 4 50 21096209 21096256 0.023 39.2
"SNP_FB_0659613" "chr4B" 85.714 35 4 1 17 50 18352031 18352065 0.079 38.3
"SNP_FB_0659613" "chr4B" 85.714 35 4 1 17 50 18353157 18353191 0.079 38.3
"SNP_FB_0659613" "chr4B" 83.333 36 5 1 10 44 14808272 14808307 0.28 35.6
"SNP_FB_0659613" "chr4B" 83.333 36 5 1 13 47 19284129 19284164 0.28 35.6
"SNP_FB_0659613" "chr4B" 86.667 30 3 1 22 50 14068985 14068956 0.96 33.7
"SNP_FB_0659613" "chr4B" 100 17 0 0 34 50 9141893 9141877 3.4 31.9
"SNP_FB_0659613" "chr4B" 100 17 0 0 34 50 9145393 9145409 3.4 31.9
"SNP_FB_0659613" "chr4B" 100 17 0 0 34 50 10166287 10166271 3.4 31.9
"SNP_FB_0659613" "chr4B" 100 17 0 0 34 50 10372811 10372795 3.4 31.9
"SNP_FB_0659613" "chr9B" 89.362 47 5 0 1 47 14875503 14875457 1.98e-09 63.5
"SNP_FB_0659613" "chr9B" 88.235 51 5 1 1 50 8164425 8164375 1.98e-09 62.6
"SNP_FB_0659613" "chr9B" 89.583 48 4 1 4 50 11863243 11863290 6.91e-09 61.7
"SNP_FB_0659613" "chr9B" 87.234 47 6 0 4 50 32762689 32762735 2.41e-08 59
"SNP_FB_0659613" "chr9B" 86.275 51 6 1 1 50 14413811 14413761 8.42e-08 58.1
"SNP_FB_0659613" "chr9B" 86.275 51 6 1 1 50 17671956 17671906 8.42e-08 58.1
"SNP_FB_0659613" "chr9B" 87.5 48 5 1 4 50 10309433 10309386 8.42e-08 57.2
"SNP_FB_0659613" "chr9B" 90.476 42 3 1 4 44 14849578 14849537 2.94e-07 55.4
"SNP_FB_0659613" "chr9B" 88.636 44 4 1 1 43 8262867 8262910 1.03e-06 54.5
"SNP_FB_0659613" "chr9B" 89.13 46 3 2 4 47 36187680 36187635 1.03e-06 54.5
"SNP_FB_0659613" "chr9B" 94.118 34 2 0 4 37 31683886 31683853 1.03e-06 53.6
"SNP_FB_0659613" "chr9B" 85.417 48 6 1 4 50 6141320 6141273 3.58e-06 52.7
"SNP_FB_0659613" "chr9B" 85.417 48 6 1 4 50 11346944 11346991 3.58e-06 52.7
"SNP_FB_0659613" "chr9B" 85.417 48 6 1 4 50 20703907 20703860 3.58e-06 52.7
"SNP_FB_0659613" "chr9B" 85.417 48 6 1 4 50 21443030 21443077 3.58e-06 52.7
"SNP_FB_0659613" "chr9B" 86.667 45 5 1 4 47 1775342 1775386 3.58e-06 51.8
"SNP_FB_0659613" "chr9B" 89.744 39 3 1 10 47 16602487 16602449 1.25e-05 50
"SNP_FB_0659613" "chr9B" 82.353 51 8 1 1 50 11864999 11865049 4.36e-05 49.1
"SNP_FB_0659613" "chr9B" 83.333 48 7 1 4 50 1771346 1771299 4.36e-05 48.2
"SNP_FB_0659613" "chr9B" 84.444 45 6 1 1 44 8211320 8211364 0.000152 47.3
"SNP_FB_0659613" "chr9B" 84.444 45 6 1 4 47 9562145 9562189 0.000152 47.3
"SNP_FB_0659613" "chr9B" 93.333 30 2 0 15 44 28143076 28143047 0.000152 46.4
"SNP_FB_0659613" "chr9B" 82.979 47 7 1 4 50 31658420 31658465 0.000152 46.4
"SNP_FB_0659613" "chr9B" 82.609 46 6 1 4 47 19855826 19855871 0.000531 45.5
"SNP_FB_0659613" "chr9B" 86.486 37 5 0 1 37 19920808 19920772 0.000531 45.5
"SNP_FB_0659613" "chr9B" 79.167 48 9 1 1 47 13000728 13000775 0.023 39.2
"SNP_FB_0659613" "chr9B" 87.879 33 3 1 13 44 14413808 14413840 0.023 39.2
"SNP_FB_0659613" "chr9B" 89.286 28 3 0 4 31 6468360 6468387 0.079 38.3
"SNP_FB_0659613" "chr9B" 89.286 28 3 0 10 37 34844276 34844303 0.079 38.3
"SNP_FB_0659613" "chr9B" 92 25 2 0 10 34 4881681 4881705 0.079 37.4
"SNP_FB_0659613" "chr9B" 87.5 32 3 1 14 44 34303307 34303338 0.079 37.4
"SNP_FB_0659613" "chr9B" 82.051 39 6 1 13 50 17671953 17671991 0.28 36.5
"SNP_FB_0659613" "chr9B" 83.333 36 5 1 13 47 16483659 16483694 0.28 35.6
"SNP_FB_0659613" "chr9B" 83.333 36 5 1 10 44 27258222 27258257 0.28 35.6
"SNP_FB_0659613" "chr9B" 81.579 38 6 1 14 50 16602493 16602530 0.96 34.6
"SNP_FB_0659613" "chr9B" 82.857 35 5 1 14 47 4403020 4403054 0.96 33.7
"SNP_FB_0659613" "chr9B" 82.857 35 5 1 17 50 14849582 14849616 0.96 33.7
"SNP_FB_0659613" "chr9B" 95 20 1 0 17 36 13350859 13350840 3.4 32.8
"SNP_FB_0659613" "chr9B" 100 17 0 0 34 50 14352124 14352108 3.4 31.9
"SNP_FB_0659613" "chr9B" 91.667 24 1 1 21 43 25851744 25851767 3.4 31.9
"SNP_FB_0659613" "chr9B" 100 17 0 0 34 50 27052459 27052475 3.4 31.9
"SNP_FB_0659613" "chr9B" 100 17 0 0 34 50 27160224 27160208 3.4 31.9
"SNP_FB_0659613" "chr9B" 88.462 26 1 1 19 44 34908552 34908529 3.4 31.9
"SNP_FB_0659613" "chr16B" 89.362 47 5 0 1 47 10987145 10987191 1.98e-09 63.5
"SNP_FB_0659613" "chr16B" 88.235 51 5 1 1 50 1980104 1980054 1.98e-09 62.6
"SNP_FB_0659613" "chr16B" 88.235 51 5 1 1 50 28240098 28240148 1.98e-09 62.6
"SNP_FB_0659613" "chr16B" 91.111 45 3 1 1 44 26722118 26722074 6.91e-09 60.8
"SNP_FB_0659613" "chr16B" 91.111 45 3 1 4 47 29486584 29486540 6.91e-09 60.8
"SNP_FB_0659613" "chr16B" 91.111 45 3 1 4 47 29495614 29495570 6.91e-09 60.8
"SNP_FB_0659613" "chr16B" 92.857 42 2 1 4 44 11749140 11749099 2.41e-08 59.9
"SNP_FB_0659613" "chr16B" 87.5 48 5 1 1 47 4684492 4684539 8.42e-08 57.2
"SNP_FB_0659613" "chr16B" 87.5 48 5 1 4 50 14942081 14942128 8.42e-08 57.2
"SNP_FB_0659613" "chr16B" 88.889 45 4 1 4 47 3513491 3513535 2.94e-07 56.3
"SNP_FB_0659613" "chr16B" 84.314 51 7 1 1 50 32101469 32101419 1.03e-06 53.6
"SNP_FB_0659613" "chr16B" 85.417 48 6 1 4 50 16559149 16559196 3.58e-06 52.7
"SNP_FB_0659613" "chr16B" 87.805 41 5 0 4 44 33409189 33409149 3.58e-06 52.7
"SNP_FB_0659613" "chr16B" 86.667 45 5 1 4 47 9957150 9957194 3.58e-06 51.8
"SNP_FB_0659613" "chr16B" 88.095 42 4 1 4 44 12311298 12311339 1.25e-05 50.9
"SNP_FB_0659613" "chr16B" 89.189 37 4 0 1 37 8434494 8434458 1.25e-05 50
"SNP_FB_0659613" "chr16B" 82.353 51 8 1 1 50 955575 955525 4.36e-05 49.1
"SNP_FB_0659613" "chr16B" 86.047 43 5 1 4 45 24794977 24795019 4.36e-05 48.2
"SNP_FB_0659613" "chr16B" 86.047 43 5 1 4 45 24844389 24844431 4.36e-05 48.2
"SNP_FB_0659613" "chr16B" 83.673 49 6 2 1 47 4137928 4137976 0.000152 46.4
"SNP_FB_0659613" "chr16B" 85 40 6 0 5 44 19939044 19939083 0.000152 46.4
"SNP_FB_0659613" "chr16B" 93.75 32 1 1 17 47 33409193 33409224 0.000152 46.4
"SNP_FB_0659613" "chr16B" 83.721 43 6 1 1 42 28021588 28021546 0.002 43.7
"SNP_FB_0659613" "chr16B" 86.842 38 4 1 4 40 30591896 30591933 0.002 43.7
"SNP_FB_0659613" "chr16B" 88.571 35 3 1 17 50 1094806 1094772 0.002 42.8
"SNP_FB_0659613" "chr16B" 82.222 45 7 1 4 47 3705664 3705708 0.002 42.8
"SNP_FB_0659613" "chr16B" 90.625 32 2 1 13 43 32101466 32101497 0.006 41.9
"SNP_FB_0659613" "chr16B" 86.111 36 4 1 10 44 33420362 33420397 0.023 40.1
"SNP_FB_0659613" "chr16B" 83.333 36 6 0 1 36 8516041 8516006 0.023 39.2
"SNP_FB_0659613" "chr16B" 87.879 33 3 1 19 50 14942075 14942043 0.023 39.2
"SNP_FB_0659613" "chr16B" 100 21 0 0 17 37 30591892 30591872 0.023 39.2
"SNP_FB_0659613" "chr16B" 80 45 8 1 4 47 15224582 15224538 0.079 38.3
"SNP_FB_0659613" "chr16B" 84.375 32 5 0 19 50 15224588 15224619 0.28 36.5
"SNP_FB_0659613" "chr16B" 89.655 29 2 1 17 44 16560234 16560262 0.28 36.5
"SNP_FB_0659613" "chr16B" 83.333 36 5 1 10 44 15441176 15441141 0.28 35.6
"SNP_FB_0659613" "chr16B" 83.333 36 5 1 13 47 26722115 26722150 0.28 35.6
"SNP_FB_0659613" "chr16B" 84.848 33 4 1 19 50 5819491 5819459 0.96 34.6
"SNP_FB_0659613" "chr16B" 89.286 28 2 1 18 44 33891171 33891198 0.96 34.6
"SNP_FB_0659613" "chr16B" 88 25 3 0 13 37 8434491 8434515 3.4 32.8
"SNP_FB_0659613" "chr16B" 88 25 3 0 13 37 28240101 28240077 3.4 32.8
"SNP_FB_0659613" "chr16B" 100 17 0 0 34 50 83778 83762 3.4 31.9
"SNP_FB_0659613" "chr16B" 100 17 0 0 4 20 16560230 16560214 3.4 31.9
"SNP_FB_0659613" "chr16B" 100 17 0 0 34 50 33566616 33566632 3.4 31.9
"SNP_FB_0659613" "chr6B" 88.235 51 5 1 1 50 3928618 3928668 1.98e-09 62.6
"SNP_FB_0659613" "chr6B" 89.583 48 4 1 4 50 7296936 7296983 6.91e-09 61.7
"SNP_FB_0659613" "chr6B" 89.583 48 4 1 4 50 26347620 26347667 6.91e-09 61.7
"SNP_FB_0659613" "chr6B" 91.111 45 3 1 4 47 19774459 19774503 6.91e-09 60.8
"SNP_FB_0659613" "chr6B" 89.362 47 4 1 2 47 5737444 5737490 2.41e-08 59.9
"SNP_FB_0659613" "chr6B" 87.234 47 6 0 4 50 30148793 30148747 2.41e-08 59
"SNP_FB_0659613" "chr6B" 87.5 48 5 1 4 50 7630948 7630901 8.42e-08 57.2
"SNP_FB_0659613" "chr6B" 87.5 48 5 1 4 50 19090827 19090780 8.42e-08 57.2
"SNP_FB_0659613" "chr6B" 87.5 48 5 1 4 50 24285140 24285187 8.42e-08 57.2
"SNP_FB_0659613" "chr6B" 88.889 45 4 1 4 47 13491812 13491856 2.94e-07 56.3
"SNP_FB_0659613" "chr6B" 88.889 45 4 1 4 47 13492821 13492865 2.94e-07 56.3
"SNP_FB_0659613" "chr6B" 85.106 47 7 0 4 50 28601284 28601238 1.03e-06 54.5
"SNP_FB_0659613" "chr6B" 82.353 51 5 1 1 47 1472583 1472633 3.58e-06 51.8
"SNP_FB_0659613" "chr6B" 85.417 48 3 2 4 47 3476294 3476341 1.25e-05 50.9
"SNP_FB_0659613" "chr6B" 89.744 39 3 1 10 47 14017828 14017790 1.25e-05 50
"SNP_FB_0659613" "chr6B" 89.744 39 3 1 10 47 15479500 15479538 1.25e-05 50
"SNP_FB_0659613" "chr6B" 89.189 37 4 0 1 37 23496869 23496833 1.25e-05 50
"SNP_FB_0659613" "chr6B" 82.353 51 8 1 1 50 3564239 3564289 4.36e-05 49.1
"SNP_FB_0659613" "chr6B" 91.667 36 2 1 10 44 21559817 21559852 4.36e-05 49.1
"SNP_FB_0659613" "chr6B" 82.353 51 8 1 1 50 26840568 26840618 4.36e-05 49.1
"SNP_FB_0659613" "chr6B" 86.047 43 5 1 6 47 19323859 19323817 4.36e-05 48.2
"SNP_FB_0659613" "chr6B" 83.333 48 7 1 4 50 24381113 24381066 4.36e-05 48.2
"SNP_FB_0659613" "chr6B" 83.333 48 7 1 4 50 26579448 26579401 4.36e-05 48.2
"SNP_FB_0659613" "chr6B" 84.444 45 6 1 4 47 17765531 17765575 0.000152 47.3
"SNP_FB_0659613" "chr6B" 84.444 45 6 1 4 47 24909890 24909934 0.000152 47.3
"SNP_FB_0659613" "chr6B" 88.235 34 4 0 4 37 17878114 17878081 0.000531 44.6
"SNP_FB_0659613" "chr6B" 86.842 38 4 1 14 50 2522865 2522902 0.002 43.7
"SNP_FB_0659613" "chr6B" 100 23 0 0 4 26 27433971 27433993 0.002 42.8
"SNP_FB_0659613" "chr6B" 83.333 42 6 1 10 50 6372772 6372813 0.006 41.9
"SNP_FB_0659613" "chr6B" 86.486 37 4 1 14 49 21559811 21559775 0.006 41.9
"SNP_FB_0659613" "chr6B" 85.714 35 5 0 13 47 23496866 23496900 0.006 41.9
"SNP_FB_0659613" "chr6B" 84.615 39 5 1 13 50 3564242 3564204 0.006 41
"SNP_FB_0659613" "chr6B" 88.235 34 3 1 18 50 15816685 15816652 0.006 41
"SNP_FB_0659613" "chr6B" 82.222 45 4 2 4 44 19751084 19751128 0.006 41
"SNP_FB_0659613" "chr6B" 83.784 37 3 1 4 37 453912 453876 0.023 39.2
"SNP_FB_0659613" "chr6B" 84.211 38 5 1 14 50 2105440 2105403 0.023 39.2
"SNP_FB_0659613" "chr6B" 87.879 33 3 1 19 50 3476288 3476256 0.023 39.2
"SNP_FB_0659613" "chr6B" 90 30 2 1 19 47 4809598 4809569 0.079 38.3
"SNP_FB_0659613" "chr6B" 89.286 28 3 0 10 37 6822486 6822459 0.079 38.3
"SNP_FB_0659613" "chr6B" 90 30 2 1 19 47 30148799 30148828 0.079 38.3
"SNP_FB_0659613" "chr6B" 91.667 24 2 0 14 37 15479494 15479471 0.28 35.6
"SNP_FB_0659613" "chr6B" 83.333 36 5 1 10 44 29733909 29733944 0.28 35.6
"SNP_FB_0659613" "chr6B" 81.818 33 6 0 4 36 29384098 29384130 0.96 33.7
"SNP_FB_0659613" "chr6B" 84.375 32 4 1 14 44 6372766 6372735 3.4 32.8
"SNP_FB_0659613" "chr6B" 100 17 0 0 34 50 7360955 7360939 3.4 31.9
"SNP_FB_0659613" "chr6B" 100 17 0 0 34 50 12150332 12150316 3.4 31.9
"SNP_FB_0659613" "chr8B" 89.583 48 4 1 1 47 20720909 20720956 6.91e-09 61.7
"SNP_FB_0659613" "chr8B" 89.583 48 4 1 1 47 20731305 20731352 6.91e-09 61.7
"SNP_FB_0659613" "chr8B" 91.111 45 3 1 4 47 7398605 7398649 6.91e-09 60.8
"SNP_FB_0659613" "chr8B" 91.111 45 3 1 4 47 25406394 25406350 6.91e-09 60.8
"SNP_FB_0659613" "chr8B" 88.889 45 5 0 4 48 2744228 2744272 2.41e-08 59.9
"SNP_FB_0659613" "chr8B" 86.275 51 6 1 1 50 1560290 1560240 8.42e-08 58.1
"SNP_FB_0659613" "chr8B" 89.13 46 4 1 4 48 4880469 4880514 8.42e-08 58.1
"SNP_FB_0659613" "chr8B" 87.5 48 5 1 1 47 160731 160684 8.42e-08 57.2
"SNP_FB_0659613" "chr8B" 87.5 48 5 1 4 50 1473665 1473618 8.42e-08 57.2
"SNP_FB_0659613" "chr8B" 87.5 48 5 1 1 47 27099959 27099912 8.42e-08 57.2
"SNP_FB_0659613" "chr8B" 88.889 45 4 1 1 44 19923253 19923209 2.94e-07 56.3
"SNP_FB_0659613" "chr8B" 84.314 51 7 1 1 50 3321441 3321391 1.03e-06 53.6
"SNP_FB_0659613" "chr8B" 90.244 41 3 1 4 43 28164152 28164112 1.03e-06 53.6
"SNP_FB_0659613" "chr8B" 84.615 52 5 2 1 50 357002 356952 3.58e-06 52.7
"SNP_FB_0659613" "chr8B" 91.667 36 3 0 2 37 12369366 12369401 3.58e-06 52.7
"SNP_FB_0659613" "chr8B" 86.667 45 5 1 4 47 19878775 19878731 3.58e-06 51.8
"SNP_FB_0659613" "chr8B" 86.667 45 5 1 4 47 29032401 29032357 3.58e-06 51.8
"SNP_FB_0659613" "chr8B" 88.095 42 4 1 4 44 13398824 13398865 1.25e-05 50.9
"SNP_FB_0659613" "chr8B" 88.095 42 4 1 4 44 13409324 13409365 1.25e-05 50.9
"SNP_FB_0659613" "chr8B" 89.744 39 3 1 10 47 26557273 26557311 1.25e-05 50
"SNP_FB_0659613" "chr8B" 89.744 39 3 1 10 47 26569920 26569958 1.25e-05 50
"SNP_FB_0659613" "chr8B" 85.714 42 5 1 10 50 25240572 25240613 0.000152 46.4
"SNP_FB_0659613" "chr8B" 86.486 37 5 0 1 37 1526094 1526058 0.000531 45.5
"SNP_FB_0659613" "chr8B" 86.486 37 5 0 1 37 5012818 5012854 0.000531 45.5
"SNP_FB_0659613" "chr8B" 87.179 39 4 1 10 47 14331106 14331068 0.000531 45.5
"SNP_FB_0659613" "chr8B" 83.333 48 6 2 4 50 1656999 1657045 0.000531 44.6
"SNP_FB_0659613" "chr8B" 88.889 36 3 1 10 44 25443422 25443457 0.000531 44.6
"SNP_FB_0659613" "chr8B" 86.842 38 4 1 14 50 160740 160777 0.002 43.7
"SNP_FB_0659613" "chr8B" 87.879 33 4 0 4 36 21154934 21154902 0.002 42.8
"SNP_FB_0659613" "chr8B" 88.571 35 3 1 17 50 28164156 28164190 0.002 42.8
"SNP_FB_0659613" "chr8B" 86.111 36 4 1 13 47 3321438 3321473 0.023 40.1
"SNP_FB_0659613" "chr8B" 86.111 36 4 1 10 44 6240914 6240949 0.023 40.1
"SNP_FB_0659613" "chr8B" 87.879 33 3 1 16 47 8466916 8466948 0.023 39.2
"SNP_FB_0659613" "chr8B" 92.308 26 2 0 1 26 18548605 18548580 0.023 39.2
"SNP_FB_0659613" "chr8B" 77.778 54 8 2 1 50 18810596 18810649 0.023 39.2
"SNP_FB_0659613" "chr8B" 80.488 41 5 1 13 50 1560287 1560327 0.079 37.4
"SNP_FB_0659613" "chr8B" 84.375 32 5 0 13 44 5012821 5012790 0.28 36.5
"SNP_FB_0659613" "chr8B" 82.051 39 6 1 13 50 9893917 9893879 0.28 36.5
"SNP_FB_0659613" "chr8B" 83.333 36 5 1 10 44 2620846 2620811 0.28 35.6
"SNP_FB_0659613" "chr8B" 83.333 36 5 1 10 44 13938980 13938945 0.28 35.6
"SNP_FB_0659613" "chr8B" 86.667 30 3 1 22 50 7461541 7461512 0.96 33.7
"SNP_FB_0659613" "chr10B" 89.583 48 4 1 4 50 27882837 27882790 6.91e-09 61.7
"SNP_FB_0659613" "chr10B" 88 50 5 1 2 50 3642992 3642943 6.91e-09 60.8
"SNP_FB_0659613" "chr10B" 86.538 52 5 1 1 50 31095745 31095694 6.91e-09 60.8
"SNP_FB_0659613" "chr10B" 87.755 49 4 1 4 50 28611361 28611313 2.41e-08 59.9
"SNP_FB_0659613" "chr10B" 87.5 48 5 1 4 50 4824868 4824915 8.42e-08 57.2
"SNP_FB_0659613" "chr10B" 87.5 48 5 1 1 47 18778561 18778514 8.42e-08 57.2
"SNP_FB_0659613" "chr10B" 87.5 48 5 1 4 50 26878507 26878460 8.42e-08 57.2
"SNP_FB_0659613" "chr10B" 87.5 48 5 1 1 47 33422676 33422629 8.42e-08 57.2
"SNP_FB_0659613" "chr10B" 88.889 45 4 1 4 47 6187222 6187266 2.94e-07 56.3
"SNP_FB_0659613" "chr10B" 88.889 45 4 1 4 47 6213893 6213937 2.94e-07 56.3
"SNP_FB_0659613" "chr10B" 87.234 47 5 1 2 47 12126661 12126707 2.94e-07 55.4
"SNP_FB_0659613" "chr10B" 85.106 47 7 0 4 50 6940699 6940653 1.03e-06 54.5
"SNP_FB_0659613" "chr10B" 85.417 48 6 1 1 47 21072056 21072009 3.58e-06 52.7
"SNP_FB_0659613" "chr10B" 85.417 48 6 1 4 50 27553446 27553493 3.58e-06 52.7
"SNP_FB_0659613" "chr10B" 86.667 45 5 1 4 47 25318617 25318573 3.58e-06 51.8
"SNP_FB_0659613" "chr10B" 86.667 45 5 1 4 47 27549940 27549984 3.58e-06 51.8
"SNP_FB_0659613" "chr10B" 86.667 45 5 1 4 47 29227655 29227611 3.58e-06 51.8
"SNP_FB_0659613" "chr10B" 86.667 45 5 1 4 47 34341322 34341278 3.58e-06 51.8
"SNP_FB_0659613" "chr10B" 87.805 41 4 1 4 43 5493026 5493066 4.36e-05 49.1
"SNP_FB_0659613" "chr10B" 85.417 48 5 2 4 50 10015370 10015416 4.36e-05 49.1
"SNP_FB_0659613" "chr10B" 89.474 38 3 1 14 50 35540733 35540696 4.36e-05 48.2
"SNP_FB_0659613" "chr10B" 89.474 38 3 1 14 50 35547794 35547757 4.36e-05 48.2
"SNP_FB_0659613" "chr10B" 89.474 38 3 1 14 50 35560741 35560704 4.36e-05 48.2
"SNP_FB_0659613" "chr10B" 84.444 45 6 1 4 47 1363228 1363272 0.000152 47.3
"SNP_FB_0659613" "chr10B" 90.909 33 3 0 5 37 11908944 11908976 0.000152 47.3
"SNP_FB_0659613" "chr10B" 84.444 45 6 1 4 47 20933218 20933262 0.000152 47.3
"SNP_FB_0659613" "chr10B" 84.444 45 6 1 4 47 25487609 25487565 0.000152 47.3
"SNP_FB_0659613" "chr10B" 83.673 49 5 2 4 50 30013757 30013710 0.000152 47.3
"SNP_FB_0659613" "chr10B" 85.714 42 5 1 10 50 99600 99559 0.000152 46.4
"SNP_FB_0659613" "chr10B" 85.714 42 5 1 10 50 29268829 29268788 0.000152 46.4
"SNP_FB_0659613" "chr10B" 87.179 39 4 1 10 47 21701595 21701633 0.000531 45.5
"SNP_FB_0659613" "chr10B" 82.222 45 7 1 4 47 7123368 7123412 0.002 42.8
"SNP_FB_0659613" "chr10B" 83.333 42 6 1 10 50 124881 124840 0.006 41.9
"SNP_FB_0659613" "chr10B" 86.111 36 4 1 13 47 33422673 33422708 0.023 40.1
"SNP_FB_0659613" "chr10B" 86.111 36 4 1 10 44 35522424 35522459 0.023 40.1
"SNP_FB_0659613" "chr10B" 85.714 35 4 1 17 50 4824864 4824830 0.079 38.3
"SNP_FB_0659613" "chr10B" 85.714 35 4 1 17 50 6940703 6940737 0.079 38.3
"SNP_FB_0659613" "chr10B" 78.431 51 7 2 4 50 18223583 18223533 0.079 38.3
"SNP_FB_0659613" "chr10B" 85.714 35 4 1 14 47 27060604 27060570 0.079 38.3
"SNP_FB_0659613" "chr10B" 82.5 40 6 1 12 50 28836755 28836794 0.079 38.3
"SNP_FB_0659613" "chr10B" 82.051 39 6 1 13 50 24742677 24742639 0.28 36.5
"SNP_FB_0659613" "chr10B" 83.333 36 5 1 13 47 24742176 24742141 0.28 35.6
"SNP_FB_0659613" "chr10B" 81.579 38 6 1 14 50 28836748 28836711 0.96 34.6
"SNP_FB_0659613" "chr10B" 78.947 38 8 0 13 50 29268834 29268871 0.96 33.7
"SNP_FB_0659613" "chr10B" 100 17 0 0 34 50 328928 328944 3.4 31.9
"SNP_FB_0659613" "chr10B" 100 17 0 0 34 50 13151454 13151470 3.4 31.9
"SNP_FB_0659613" "chr10B" 100 17 0 0 34 50 14694483 14694467 3.4 31.9
"SNP_FB_0659613" "chr10B" 100 17 0 0 34 50 14702043 14702027 3.4 31.9
"SNP_FB_0659613" "chr10B" 100 17 0 0 34 50 24302663 24302679 3.4 31.9
"SNP_FB_0659613" "chr14B" 89.583 48 4 1 4 50 8639959 8640006 6.91e-09 61.7
"SNP_FB_0659613" "chr14B" 89.583 48 4 1 4 50 28149242 28149289 6.91e-09 61.7
"SNP_FB_0659613" "chr14B" 88.889 45 4 1 4 47 21014490 21014446 2.94e-07 56.3
"SNP_FB_0659613" "chr14B" 88.889 45 4 1 4 47 29568340 29568384 2.94e-07 56.3
"SNP_FB_0659613" "chr14B" 84.314 51 7 1 1 50 5413278 5413228 1.03e-06 53.6
"SNP_FB_0659613" "chr14B" 86.364 44 6 0 4 47 8041585 8041628 1.03e-06 53.6
"SNP_FB_0659613" "chr14B" 86.957 46 5 1 4 48 28371773 28371728 1.03e-06 53.6
"SNP_FB_0659613" "chr14B" 85.417 48 6 1 4 50 23506225 23506272 3.58e-06 52.7
"SNP_FB_0659613" "chr14B" 85.417 48 6 1 4 50 26372567 26372520 3.58e-06 52.7
"SNP_FB_0659613" "chr14B" 86.667 45 5 1 4 47 15943348 15943304 3.58e-06 51.8
"SNP_FB_0659613" "chr14B" 86.667 45 5 1 4 47 21697573 21697529 3.58e-06 51.8
"SNP_FB_0659613" "chr14B" 88.095 42 4 1 10 50 17147873 17147832 1.25e-05 50.9
"SNP_FB_0659613" "chr14B" 91.429 35 3 0 2 36 28363952 28363918 1.25e-05 50.9
"SNP_FB_0659613" "chr14B" 83.333 48 7 1 4 50 2403525 2403572 4.36e-05 48.2
"SNP_FB_0659613" "chr14B" 82.692 52 7 2 1 50 27327744 27327693 0.000152 47.3
"SNP_FB_0659613" "chr14B" 84.444 45 6 1 4 47 28853306 28853262 0.000152 47.3
"SNP_FB_0659613" "chr14B" 83.333 48 4 2 4 47 5687969 5688016 0.000152 46.4
"SNP_FB_0659613" "chr14B" 93.333 30 2 0 7 36 7611202 7611173 0.000152 46.4
"SNP_FB_0659613" "chr14B" 85.714 42 5 1 10 50 9023073 9023114 0.000152 46.4
"SNP_FB_0659613" "chr14B" 85.714 42 5 1 10 50 13094629 13094670 0.000152 46.4
"SNP_FB_0659613" "chr14B" 96.296 27 1 0 4 30 10141717 10141743 0.000531 45.5
"SNP_FB_0659613" "chr14B" 96.296 27 1 0 4 30 29959391 29959417 0.000531 45.5
"SNP_FB_0659613" "chr14B" 81.25 48 8 1 4 50 1712933 1712886 0.002 43.7
"SNP_FB_0659613" "chr14B" 81.25 48 8 1 4 50 27927152 27927105 0.002 43.7
"SNP_FB_0659613" "chr14B" 88.571 35 3 1 14 47 12994024 12993990 0.002 42.8
"SNP_FB_0659613" "chr14B" 88.571 35 3 1 14 47 17147879 17147913 0.002 42.8
"SNP_FB_0659613" "chr14B" 96 25 1 0 12 36 4440865 4440841 0.006 41.9
"SNP_FB_0659613" "chr14B" 83.333 42 6 1 10 50 10149667 10149626 0.006 41.9
"SNP_FB_0659613" "chr14B" 83.333 42 6 1 10 50 12994030 12994071 0.006 41.9
"SNP_FB_0659613" "chr14B" 86.486 37 4 1 12 47 20526826 20526862 0.006 41.9
"SNP_FB_0659613" "chr14B" 100 22 0 0 16 37 5413278 5413299 0.006 41
"SNP_FB_0659613" "chr14B" 88.235 34 3 1 12 44 19944406 19944373 0.006 41
"SNP_FB_0659613" "chr14B" 86.111 36 4 1 10 44 28724556 28724591 0.023 40.1
"SNP_FB_0659613" "chr14B" 92.308 26 2 0 4 29 16013396 16013371 0.023 39.2
"SNP_FB_0659613" "chr14B" 87.879 33 3 1 19 50 26372573 26372605 0.023 39.2
"SNP_FB_0659613" "chr14B" 90 30 2 1 19 47 9343674 9343703 0.079 38.3
"SNP_FB_0659613" "chr14B" 82.5 40 6 1 12 50 12059266 12059305 0.079 38.3
"SNP_FB_0659613" "chr14B" 80.952 42 7 1 10 50 23172380 23172421 0.079 37.4
"SNP_FB_0659613" "chr14B" 88.889 27 3 0 10 36 1296075 1296049 0.28 36.5
"SNP_FB_0659613" "chr14B" 84.375 32 5 0 14 45 12059258 12059227 0.28 36.5
"SNP_FB_0659613" "chr14B" 85.294 34 4 1 18 50 23471013 23470980 0.28 36.5
"SNP_FB_0659613" "chr14B" 81.579 38 6 1 14 50 18689272 18689309 0.96 34.6
"SNP_FB_0659613" "chr14B" 81.579 38 6 1 14 50 23172374 23172337 0.96 34.6
"SNP_FB_0659613" "chr14B" 85.714 28 4 0 10 37 10550915 10550942 0.96 33.7
"SNP_FB_0659613" "chr14B" 82.857 35 5 1 17 50 28371777 28371811 0.96 33.7
"SNP_FB_0659613" "chr14B" 88 25 3 0 13 37 20526819 20526795 3.4 32.8
"SNP_FB_0659613" "chr14B" 100 17 0 0 34 50 5557642 5557658 3.4 31.9
"SNP_FB_0659613" "chr14B" 79.487 39 7 1 13 50 8650714 8650752 3.4 31.9
"SNP_FB_0659613" "chr14B" 82.353 34 5 1 18 50 16079851 16079818 3.4 31.9
"SNP_FB_0659613" "chr14B" 100 17 0 0 34 50 23595080 23595096 3.4 31.9
"SNP_FB_0659619" "chr2B" 100 50 0 0 1 50 33165621 33165572 4.08e-18 91.5
"SNP_FB_0659619" "chr2B" 88 50 6 0 1 50 33181320 33181271 5.67e-10 64.4
"SNP_FB_0659619" "chr13B" 88 50 6 0 1 50 19793545 19793496 5.67e-10 64.4
"SNP_FB_0659619" "chr1B" 85.714 49 7 0 2 50 2696476 2696524 8.42e-08 58.1
"SNP_FB_0659619" "chr1B" 80.851 47 9 0 2 48 15686023 15685977 0.000531 45.5
"SNP_FB_0659619" "chr3B" 85.106 47 7 0 2 48 27913608 27913562 1.03e-06 54.5
"SNP_FB_0659619" "chr8B" 85.106 47 7 0 2 48 8009089 8009043 1.03e-06 54.5
"SNP_FB_0659619" "chr8B" 82.979 47 8 0 2 48 22879482 22879528 1.25e-05 50
"SNP_FB_0659619" "chr8B" 84.091 44 7 0 2 45 20931801 20931844 4.36e-05 49.1
"SNP_FB_0659619" "chr8B" 78.723 47 10 0 2 48 28483821 28483867 0.006 41
"SNP_FB_0659619" "chr10B" 85.106 47 7 0 2 48 8006413 8006367 1.03e-06 54.5
"SNP_FB_0659619" "chr10B" 82 50 9 0 1 50 2632330 2632281 1.25e-05 50.9
"SNP_FB_0659619" "chr6B" 83.333 48 8 0 1 48 5364672 5364719 3.58e-06 51.8
"SNP_FB_0659619" "chr6B" 81.633 49 9 0 2 50 2595720 2595768 4.36e-05 49.1
"SNP_FB_0659619" "chr6B" 80 40 8 0 2 41 30753389 30753350 0.079 37.4
"SNP_FB_0659619" "chr14B" 83.333 48 8 0 1 48 6791726 6791679 3.58e-06 51.8
"SNP_FB_0659619" "chr14B" 82.979 47 8 0 2 48 4412319 4412365 1.25e-05 50
"SNP_FB_0659619" "chr14B" 82.5 40 7 0 2 41 6305364 6305325 0.006 41.9
"SNP_FB_0659619" "chr16B" 81.633 49 9 0 2 50 24043992 24044040 4.36e-05 49.1
"SNP_FB_0659619" "chr17B" 81.633 49 9 0 2 50 13467192 13467240 4.36e-05 49.1
"SNP_FB_0659619" "chr17B" 76.596 47 11 0 2 48 2269971 2270017 0.28 36.5
"SNP_FB_0659619" "chr9B" 85.366 41 6 0 1 41 32423822 32423782 4.36e-05 48.2
"SNP_FB_0659619" "chr9B" 85.366 41 6 0 1 41 32435768 32435728 4.36e-05 48.2
"SNP_FB_0659619" "chr9B" 81.25 48 9 0 3 50 8923588 8923635 0.000152 47.3
"SNP_FB_0659619" "chr12B" 80.851 47 9 0 2 48 17208683 17208637 0.000531 45.5
"SNP_FB_0659619" "chr12B" 80.851 47 9 0 2 48 21789070 21789116 0.000531 45.5
"SNP_FB_0659619" "chr4B" 81.818 44 8 0 6 49 9242232 9242189 0.000531 44.6
"SNP_FB_0659619" "chr4B" 77.551 49 11 0 2 50 14901209 14901161 0.023 40.1
"SNP_FB_0659619" "chr11B" 78.723 47 10 0 2 48 23742854 23742808 0.006 41
"SNP_FB_0659633" "chr2B" 94 50 3 0 1 50 33167446 33167397 8.99e-14 77.9
"SNP_FB_0659633" "chr2B" 100 17 0 0 3 19 10943435 10943451 3.4 31.9
"SNP_FB_0659633" "chr6B" 88 50 6 0 1 50 30318239 30318288 5.67e-10 64.4
"SNP_FB_0659633" "chr6B" 85.714 35 5 0 1 35 16721899 16721933 0.006 41.9
"SNP_FB_0659633" "chr14B" 82 50 9 0 1 50 29260779 29260828 1.25e-05 50.9
"SNP_FB_0659633" "chr16B" 82 50 9 0 1 50 701066 701017 1.25e-05 50.9
"SNP_FB_0659633" "chr16B" 82 50 9 0 1 50 711967 711918 1.25e-05 50.9
"SNP_FB_0659633" "chr13B" 91.667 24 2 0 20 43 1769183 1769206 0.28 35.6
"SNP_FB_0659633" "chr12B" 89.286 28 2 1 2 29 2610604 2610630 0.96 34.6
"SNP_FB_0659633" "chr17B" 91.304 23 2 0 7 29 18747647 18747625 0.96 33.7
"SNP_FB_0659635" "chr2B" 96 50 1 1 1 50 33167562 33167610 2.58e-14 78.8
"SNP_FB_0659635" "chr2B" 100 19 0 0 12 30 1424098 1424116 0.28 35.6
"SNP_FB_0659635" "chr2B" 88.889 27 2 1 12 37 35756638 35756664 3.4 32.8
"SNP_FB_0659635" "chr10B" 90 50 5 0 1 50 25618264 25618215 4.66e-11 68.9
"SNP_FB_0659635" "chr10B" 90.909 22 2 0 12 33 20969757 20969736 3.4 31.9
"SNP_FB_0659635" "chr5B" 88 50 6 0 1 50 29255996 29255947 5.67e-10 64.4
"SNP_FB_0659635" "chr5B" 91.304 23 2 0 12 34 12009215 12009193 0.96 33.7
"SNP_FB_0659635" "chr5B" 85.714 28 4 0 12 39 22985592 22985619 0.96 33.7
"SNP_FB_0659635" "chr14B" 85.714 49 7 0 2 50 1544495 1544543 8.42e-08 58.1
"SNP_FB_0659635" "chr14B" 84 50 8 0 1 50 2740339 2740290 2.94e-07 55.4
"SNP_FB_0659635" "chr14B" 89.286 28 2 1 9 35 26951584 26951611 0.96 34.6
"SNP_FB_0659635" "chr14B" 91.304 23 2 0 12 34 19871036 19871014 0.96 33.7
"SNP_FB_0659635" "chr14B" 91.304 23 2 0 12 34 22179008 22178986 0.96 33.7
"SNP_FB_0659635" "chr4B" 79.592 49 10 0 1 49 906356 906404 0.000531 44.6
"SNP_FB_0659635" "chr4B" 90.909 22 2 0 12 33 14103392 14103413 3.4 31.9
"SNP_FB_0659635" "chr17B" 92.308 26 2 0 25 50 6970850 6970875 0.023 39.2
"SNP_FB_0659635" "chr17B" 92.308 26 2 0 25 50 22566582 22566557 0.023 39.2
"SNP_FB_0659635" "chr16B" 95.652 23 1 0 12 34 20101693 20101671 0.079 38.3
"SNP_FB_0659635" "chr16B" 95 20 1 0 4 23 893100 893119 3.4 32.8
"SNP_FB_0659635" "chr16B" 88.889 27 2 1 12 37 8151068 8151042 3.4 32.8
"SNP_FB_0659635" "chr16B" 90.909 22 2 0 12 33 9092975 9092954 3.4 31.9
"SNP_FB_0659635" "chr16B" 90.909 22 2 0 12 33 18285430 18285451 3.4 31.9
"SNP_FB_0659635" "chr16B" 90.909 22 2 0 12 33 22956123 22956144 3.4 31.9
"SNP_FB_0659635" "chr1B" 88.889 27 3 0 4 30 25857461 25857435 0.28 36.5
"SNP_FB_0659635" "chr1B" 88.889 27 2 1 12 37 3639603 3639629 3.4 32.8
"SNP_FB_0659635" "chr1B" 90.909 22 2 0 12 33 13260032 13260011 3.4 31.9
"SNP_FB_0659635" "chr1B" 90.909 22 2 0 12 33 13273356 13273335 3.4 31.9
"SNP_FB_0659635" "chr11B" 88.462 26 3 0 9 34 11931642 11931667 0.96 34.6
"SNP_FB_0659635" "chr11B" 90.909 22 2 0 12 33 21525996 21525975 3.4 31.9
"SNP_FB_0659635" "chr3B" 91.304 23 2 0 26 48 5200414 5200436 0.96 33.7
"SNP_FB_0659635" "chr6B" 91.304 23 2 0 12 34 7692461 7692439 0.96 33.7
"SNP_FB_0659635" "chr6B" 90.909 22 2 0 12 33 4893050 4893071 3.4 31.9
"SNP_FB_0659635" "chr6B" 90.909 22 2 0 12 33 7701372 7701351 3.4 31.9
"SNP_FB_0659635" "chr8B" 91.304 23 2 0 12 34 19914388 19914366 0.96 33.7
"SNP_FB_0659635" "chr15B" 95 20 1 0 7 26 28140672 28140653 3.4 32.8
"SNP_FB_0659635" "chr15B" 90.909 22 2 0 12 33 6705498 6705519 3.4 31.9
"SNP_FB_0659635" "chr12B" 90.909 22 2 0 12 33 10164316 10164295 3.4 31.9
"SNP_FB_0659635" "chr13B" 90.909 22 2 0 12 33 4168832 4168811 3.4 31.9
"SNP_FB_0659635" "chr13B" 90.909 22 2 0 12 33 12227355 12227376 3.4 31.9
"SNP_FB_0659635" "chr13B" 90.909 22 2 0 12 33 21012480 21012501 3.4 31.9
"SNP_FB_0659635" "chr13B" 100 17 0 0 6 22 32550926 32550942 3.4 31.9
"SNP_FB_0659635" "chr13B" 100 17 0 0 6 22 32561542 32561558 3.4 31.9
"SNP_FB_0659636" "chr2B" 96 50 2 0 1 50 33167612 33167661 2.11e-15 82.4
"SNP_FB_0659636" "chr13B" 89.286 28 2 1 24 50 5972474 5972501 0.96 34.6
"SNP_FB_0659636" "chr8B" 91.304 23 2 0 17 39 9383891 9383913 0.96 33.7
"SNP_FB_0659636" "chr15B" 88.889 27 2 1 25 50 28769754 28769780 3.4 32.8
"SNP_FB_0659636" "chr17B" 100 17 0 0 15 31 861736 861720 3.4 31.9
"SNP_FB_0666801" "chr3B" 100 50 0 0 1 50 82005 81956 4.08e-18 91.5
"SNP_FB_0666801" "chr3B" 100 18 0 0 30 47 109050 109067 0.96 33.7
"SNP_FB_0666801" "chr3B" 81.818 33 6 0 1 33 24613886 24613854 0.96 33.7
"SNP_FB_0666801" "chr10B" 82.759 58 2 1 1 50 4583334 4583277 1.98e-09 63.5
"SNP_FB_0666801" "chr10B" 90.909 22 2 0 26 47 18675473 18675452 3.4 31.9
"SNP_FB_0666801" "chr10B" 90.909 22 2 0 16 37 37451134 37451113 3.4 31.9
"SNP_FB_0666801" "chr10B" 90.909 22 2 0 16 37 37475160 37475139 3.4 31.9
"SNP_FB_0666801" "chr8B" 90.909 33 3 0 1 33 15004387 15004419 0.000152 47.3
"SNP_FB_0666801" "chr8B" 84.848 33 5 0 1 33 14999922 14999954 0.079 38.3
"SNP_FB_0666801" "chr8B" 88.889 27 1 1 19 45 28969121 28969145 0.96 33.7
"SNP_FB_0666801" "chr8B" 100 17 0 0 26 42 23097253 23097237 3.4 31.9
"SNP_FB_0666801" "chr5B" 87.097 31 3 1 17 46 19482766 19482796 0.28 35.6
"SNP_FB_0666801" "chr5B" 81.25 32 6 0 2 33 7982669 7982700 3.4 31.9
"SNP_FB_0666801" "chr13B" 83.871 31 5 0 3 33 28655469 28655499 0.96 34.6
"SNP_FB_0666801" "chr2B" 86.207 29 2 1 4 30 20152460 20152488 3.4 32.8
"SNP_FB_0666801" "chr2B" 86.207 29 2 1 4 30 20166682 20166710 3.4 32.8
"SNP_FB_0666801" "chr2B" 100 17 0 0 28 44 8335292 8335308 3.4 31.9
"SNP_FB_0666801" "chr2B" 90.909 22 2 0 24 45 30025221 30025242 3.4 31.9
"SNP_FB_0666801" "chr7B" 86.207 29 3 1 16 44 13128906 13128933 3.4 31.9
"SNP_FB_0666801" "chr11B" 87.097 31 2 2 19 48 26735239 26735268 3.4 31.9
"SNP_FB_0666809" "chr3B" 100 50 0 0 1 50 80618 80667 4.08e-18 91.5
"SNP_FB_0666809" "chr3B" 83.673 49 8 0 1 49 10281678 10281726 1.03e-06 53.6
"SNP_FB_0666809" "chr3B" 87.5 40 5 0 11 50 1250034 1250073 1.25e-05 50.9
"SNP_FB_0666809" "chr3B" 82 50 9 0 1 50 12658963 12659012 1.25e-05 50.9
"SNP_FB_0666809" "chr3B" 82 50 9 0 1 50 25346379 25346330 1.25e-05 50.9
"SNP_FB_0666809" "chr3B" 80 50 10 0 1 50 23413363 23413412 0.000152 46.4
"SNP_FB_0666809" "chr3B" 82.5 40 7 0 11 50 6327852 6327891 0.006 41.9
"SNP_FB_0666809" "chr3B" 78 50 11 0 1 50 13047061 13047110 0.006 41.9
"SNP_FB_0666809" "chr3B" 78 50 11 0 1 50 13090687 13090736 0.006 41.9
"SNP_FB_0666809" "chr3B" 78 50 11 0 1 50 22010334 22010383 0.006 41.9
"SNP_FB_0666809" "chr3B" 79.07 43 9 0 1 43 13737080 13737038 0.079 38.3
"SNP_FB_0666809" "chr3B" 76.744 43 10 0 1 43 10203467 10203509 0.96 33.7
"SNP_FB_0666809" "chr3B" 80 35 7 0 1 35 7648551 7648585 3.4 32.8
"SNP_FB_0666809" "chr15B" 86 50 7 0 1 50 34363909 34363860 2.41e-08 59.9
"SNP_FB_0666809" "chr15B" 82 50 9 0 1 50 26346223 26346174 1.25e-05 50.9
"SNP_FB_0666809" "chr15B" 82 50 9 0 1 50 41347190 41347141 1.25e-05 50.9
"SNP_FB_0666809" "chr15B" 80 50 10 0 1 50 19699593 19699544 0.000152 46.4
"SNP_FB_0666809" "chr15B" 80 50 10 0 1 50 21734924 21734875 0.000152 46.4
"SNP_FB_0666809" "chr15B" 80 50 10 0 1 50 21747395 21747346 0.000152 46.4
"SNP_FB_0666809" "chr15B" 80 50 10 0 1 50 29003944 29003895 0.000152 46.4
"SNP_FB_0666809" "chr15B" 80 50 10 0 1 50 31784528 31784577 0.000152 46.4
"SNP_FB_0666809" "chr15B" 85 40 6 0 11 50 38959321 38959360 0.000152 46.4
"SNP_FB_0666809" "chr15B" 90.625 32 3 0 19 50 37798003 37798034 0.000531 45.5
"SNP_FB_0666809" "chr15B" 90.323 31 3 0 20 50 20707493 20707463 0.002 43.7
"SNP_FB_0666809" "chr15B" 82.927 41 7 0 3 43 25278145 25278105 0.002 43.7
"SNP_FB_0666809" "chr15B" 82.927 41 7 0 3 43 25290211 25290171 0.002 43.7
"SNP_FB_0666809" "chr15B" 78 50 11 0 1 50 11045145 11045096 0.006 41.9
"SNP_FB_0666809" "chr15B" 78 50 11 0 1 50 11091355 11091306 0.006 41.9
"SNP_FB_0666809" "chr15B" 78 50 11 0 1 50 27094979 27094930 0.006 41.9
"SNP_FB_0666809" "chr15B" 76 50 12 0 1 50 26227312 26227361 0.079 37.4
"SNP_FB_0666809" "chr15B" 80 40 8 0 3 42 32328565 32328526 0.079 37.4
"SNP_FB_0666809" "chr15B" 76 50 12 0 1 50 34165287 34165238 0.079 37.4
"SNP_FB_0666809" "chr15B" 76 50 12 0 1 50 41668617 41668568 0.079 37.4
"SNP_FB_0666809" "chr15B" 92 25 2 0 18 42 43200904 43200928 0.079 37.4
"SNP_FB_0666809" "chr15B" 79.487 39 8 0 3 41 34710339 34710377 0.28 35.6
"SNP_FB_0666809" "chr15B" 100 18 0 0 16 33 15025728 15025745 0.96 33.7
"SNP_FB_0666809" "chr15B" 100 18 0 0 16 33 15038024 15038041 0.96 33.7
"SNP_FB_0666809" "chr11B" 90.244 41 4 0 3 43 14917524 14917484 8.42e-08 57.2
"SNP_FB_0666809" "chr11B" 82 50 9 0 1 50 20485344 20485393 1.25e-05 50.9
"SNP_FB_0666809" "chr11B" 80 50 10 0 1 50 14821733 14821684 0.000152 46.4
"SNP_FB_0666809" "chr11B" 80 50 10 0 1 50 33554414 33554463 0.000152 46.4
"SNP_FB_0666809" "chr11B" 90.323 31 3 0 20 50 30493951 30493981 0.002 43.7
"SNP_FB_0666809" "chr11B" 78 50 11 0 1 50 13425475 13425524 0.006 41.9
"SNP_FB_0666809" "chr11B" 80.488 41 8 0 3 43 14293432 14293392 0.023 39.2
"SNP_FB_0666809" "chr11B" 84.848 33 5 0 18 50 25787047 25787079 0.079 38.3
"SNP_FB_0666809" "chr11B" 80 40 8 0 3 42 29571175 29571214 0.079 37.4
"SNP_FB_0666809" "chr11B" 80.556 36 7 0 3 38 18637044 18637009 0.96 34.6
"SNP_FB_0666809" "chr11B" 78.049 41 9 0 3 43 31689386 31689426 0.96 34.6
"SNP_FB_0666809" "chr4B" 84 50 8 0 1 50 2612827 2612778 2.94e-07 55.4
"SNP_FB_0666809" "chr4B" 87.5 40 5 0 11 50 3069052 3069091 1.25e-05 50.9
"SNP_FB_0666809" "chr4B" 80 50 10 0 1 50 4317839 4317888 0.000152 46.4
"SNP_FB_0666809" "chr4B" 80 50 10 0 1 50 8573106 8573155 0.000152 46.4
"SNP_FB_0666809" "chr4B" 82.5 40 7 0 3 42 7490421 7490382 0.006 41.9
"SNP_FB_0666809" "chr4B" 82.5 40 7 0 3 42 7490780 7490741 0.006 41.9
"SNP_FB_0666809" "chr4B" 78 50 11 0 1 50 11899613 11899564 0.006 41.9
"SNP_FB_0666809" "chr4B" 78 50 11 0 1 50 11899848 11899799 0.006 41.9
"SNP_FB_0666809" "chr4B" 78 50 11 0 1 50 18843223 18843174 0.006 41.9
"SNP_FB_0666809" "chr4B" 81.25 32 6 0 10 41 8781192 8781161 3.4 31.9
"SNP_FB_0666809" "chr4B" 81.25 32 6 0 10 41 8781838 8781807 3.4 31.9
"SNP_FB_0666809" "chr4B" 81.25 32 6 0 10 41 13248776 13248745 3.4 31.9
"SNP_FB_0666809" "chr5B" 84 50 8 0 1 50 26165666 26165715 2.94e-07 55.4
"SNP_FB_0666809" "chr5B" 82 50 9 0 1 50 4723479 4723430 1.25e-05 50.9
"SNP_FB_0666809" "chr5B" 87.5 40 5 0 11 50 6883525 6883486 1.25e-05 50.9
"SNP_FB_0666809" "chr5B" 82 50 9 0 1 50 28851409 28851458 1.25e-05 50.9
"SNP_FB_0666809" "chr5B" 82 50 9 0 1 50 33525974 33525925 1.25e-05 50.9
"SNP_FB_0666809" "chr5B" 82 50 9 0 1 50 33668513 33668464 1.25e-05 50.9
"SNP_FB_0666809" "chr5B" 93.75 32 2 0 19 50 12039749 12039780 1.25e-05 50
"SNP_FB_0666809" "chr5B" 81.25 48 9 0 3 50 20243060 20243013 0.000152 47.3
"SNP_FB_0666809" "chr5B" 80 50 10 0 1 50 6163147 6163098 0.000152 46.4
"SNP_FB_0666809" "chr5B" 85 40 6 0 3 42 18308585 18308624 0.000152 46.4
"SNP_FB_0666809" "chr5B" 80 50 10 0 1 50 35536682 35536633 0.000152 46.4
"SNP_FB_0666809" "chr5B" 87.879 33 4 0 18 50 17384218 17384250 0.002 42.8
"SNP_FB_0666809" "chr5B" 78 50 11 0 1 50 3878125 3878174 0.006 41.9
"SNP_FB_0666809" "chr5B" 82.5 40 7 0 11 50 13116716 13116677 0.006 41.9
"SNP_FB_0666809" "chr5B" 78 50 11 0 1 50 16251950 16251999 0.006 41.9
"SNP_FB_0666809" "chr5B" 78 50 11 0 1 50 20266467 20266516 0.006 41.9
"SNP_FB_0666809" "chr5B" 78 50 11 0 1 50 28222363 28222314 0.006 41.9
"SNP_FB_0666809" "chr5B" 78 50 11 0 1 50 36768655 36768704 0.006 41.9
"SNP_FB_0666809" "chr5B" 87.5 32 4 0 19 50 43248703 43248672 0.006 41
"SNP_FB_0666809" "chr5B" 92 25 2 0 18 42 19968723 19968699 0.079 37.4
"SNP_FB_0666809" "chr5B" 91.667 24 2 0 19 42 35452293 35452270 0.28 35.6
"SNP_FB_0666809" "chr5B" 88 25 3 0 19 43 7334651 7334627 3.4 32.8
"SNP_FB_0666809" "chr6B" 84 50 8 0 1 50 9135898 9135947 2.94e-07 55.4
"SNP_FB_0666809" "chr6B" 82 50 9 0 1 50 9638273 9638224 1.25e-05 50.9
"SNP_FB_0666809" "chr6B" 82 50 9 0 1 50 20822788 20822837 1.25e-05 50.9
"SNP_FB_0666809" "chr6B" 90.909 33 3 0 18 50 20803654 20803686 0.000152 47.3
"SNP_FB_0666809" "chr6B" 85 40 6 0 3 42 12437579 12437618 0.000152 46.4
"SNP_FB_0666809" "chr6B" 80 50 10 0 1 50 16862252 16862203 0.000152 46.4
"SNP_FB_0666809" "chr6B" 78 50 11 0 1 50 6095238 6095189 0.006 41.9
"SNP_FB_0666809" "chr6B" 90 30 3 0 13 42 7581903 7581874 0.006 41.9
"SNP_FB_0666809" "chr6B" 78 50 11 0 1 50 17714116 17714067 0.006 41.9
"SNP_FB_0666809" "chr6B" 81.579 38 7 0 3 40 7713030 7713067 0.079 38.3
"SNP_FB_0666809" "chr6B" 92 25 2 0 19 43 11782773 11782749 0.079 37.4
"SNP_FB_0666809" "chr6B" 92 25 2 0 19 43 12520391 12520367 0.079 37.4
"SNP_FB_0666809" "chr6B" 88.462 26 3 0 18 43 23938255 23938280 0.96 34.6
"SNP_FB_0666809" "chr8B" 84 50 8 0 1 50 8163312 8163263 2.94e-07 55.4
"SNP_FB_0666809" "chr8B" 82 50 9 0 1 50 19986305 19986256 1.25e-05 50.9
"SNP_FB_0666809" "chr8B" 87.5 40 5 0 11 50 20782322 20782361 1.25e-05 50.9
"SNP_FB_0666809" "chr8B" 80 50 10 0 1 50 20159833 20159882 0.000152 46.4
"SNP_FB_0666809" "chr8B" 87.879 33 4 0 18 50 5730007 5730039 0.002 42.8
"SNP_FB_0666809" "chr8B" 87.879 33 4 0 18 50 15799943 15799975 0.002 42.8
"SNP_FB_0666809" "chr8B" 78 50 11 0 1 50 3779456 3779407 0.006 41.9
"SNP_FB_0666809" "chr8B" 78 50 11 0 1 50 6290703 6290752 0.006 41.9
"SNP_FB_0666809" "chr8B" 78 50 11 0 1 50 10506932 10506883 0.006 41.9
"SNP_FB_0666809" "chr8B" 82.5 40 7 0 3 42 12345616 12345577 0.006 41.9
"SNP_FB_0666809" "chr8B" 78 50 11 0 1 50 18218479 18218528 0.006 41.9
"SNP_FB_0666809" "chr8B" 78 50 11 0 1 50 25128280 25128329 0.006 41.9
"SNP_FB_0666809" "chr8B" 87.5 32 4 0 19 50 3197051 3197020 0.006 41
"SNP_FB_0666809" "chr8B" 87.5 32 4 0 19 50 3227877 3227846 0.006 41
"SNP_FB_0666809" "chr8B" 87.097 31 4 0 13 43 13383070 13383100 0.023 39.2
"SNP_FB_0666809" "chr8B" 80 40 8 0 3 42 24192799 24192838 0.079 37.4
"SNP_FB_0666809" "chr13B" 84 50 8 0 1 50 27867082 27867033 2.94e-07 55.4
"SNP_FB_0666809" "chr13B" 87.5 40 5 0 11 50 13073588 13073627 1.25e-05 50.9
"SNP_FB_0666809" "chr13B" 82 50 9 0 1 50 32451868 32451819 1.25e-05 50.9
"SNP_FB_0666809" "chr13B" 82 50 9 0 1 50 35609105 35609056 1.25e-05 50.9
"SNP_FB_0666809" "chr13B" 87.5 40 5 0 11 50 41132660 41132621 1.25e-05 50.9
"SNP_FB_0666809" "chr13B" 90.909 33 3 0 18 50 30720627 30720595 0.000152 47.3
"SNP_FB_0666809" "chr13B" 90.909 33 3 0 18 50 30729560 30729528 0.000152 47.3
"SNP_FB_0666809" "chr13B" 85 40 6 0 3 42 21024277 21024316 0.000152 46.4
"SNP_FB_0666809" "chr13B" 80 50 10 0 1 50 21507041 21507090 0.000152 46.4
"SNP_FB_0666809" "chr13B" 80 50 10 0 1 50 27161041 27160992 0.000152 46.4
"SNP_FB_0666809" "chr13B" 80 50 10 0 1 50 40429298 40429347 0.000152 46.4
"SNP_FB_0666809" "chr13B" 90.625 32 3 0 19 50 12997739 12997708 0.000531 45.5
"SNP_FB_0666809" "chr13B" 83.333 42 7 0 1 42 19804558 19804517 0.000531 45.5
"SNP_FB_0666809" "chr13B" 90.625 32 3 0 19 50 32023008 32023039 0.000531 45.5
"SNP_FB_0666809" "chr13B" 82.927 41 7 0 3 43 28010280 28010240 0.002 43.7
"SNP_FB_0666809" "chr13B" 78 50 11 0 1 50 22226144 22226193 0.006 41.9
"SNP_FB_0666809" "chr13B" 82.051 39 7 0 4 42 22128296 22128258 0.023 40.1
"SNP_FB_0666809" "chr13B" 83.333 36 6 0 8 43 31131897 31131862 0.023 39.2
"SNP_FB_0666809" "chr13B" 92.308 26 2 0 18 43 32528091 32528066 0.023 39.2
"SNP_FB_0666809" "chr13B" 84.848 33 5 0 18 50 26502868 26502836 0.079 38.3
"SNP_FB_0666809" "chr13B" 92 25 2 0 18 42 16226225 16226249 0.079 37.4
"SNP_FB_0666809" "chr13B" 92 25 2 0 19 43 22777622 22777646 0.079 37.4
"SNP_FB_0666809" "chr13B" 76 50 12 0 1 50 35715972 35715923 0.079 37.4
"SNP_FB_0666809" "chr13B" 91.667 24 2 0 20 43 20845573 20845550 0.28 35.6
"SNP_FB_0666809" "chr13B" 91.667 24 2 0 20 43 20856449 20856426 0.28 35.6
"SNP_FB_0666809" "chr13B" 83.871 31 5 0 20 50 15751338 15751308 0.96 34.6
"SNP_FB_0666809" "chr13B" 78.049 41 9 0 3 43 19777918 19777958 0.96 34.6
"SNP_FB_0666809" "chr13B" 76.744 43 10 0 1 43 19100006 19100048 0.96 33.7
"SNP_FB_0666809" "chr13B" 85.714 28 4 0 13 40 28805987 28806014 0.96 33.7
"SNP_FB_0666809" "chr14B" 84 50 8 0 1 50 16681501 16681550 2.94e-07 55.4
"SNP_FB_0666809" "chr14B" 87.805 41 5 0 3 43 15040919 15040879 3.58e-06 52.7
"SNP_FB_0666809" "chr14B" 82 50 9 0 1 50 8947314 8947265 1.25e-05 50.9
"SNP_FB_0666809" "chr14B" 85 40 6 0 11 50 20233898 20233937 0.000152 46.4
"SNP_FB_0666809" "chr14B" 90.323 31 3 0 20 50 17533500 17533530 0.002 43.7
"SNP_FB_0666809" "chr14B" 90.323 31 3 0 20 50 17533805 17533835 0.002 43.7
"SNP_FB_0666809" "chr14B" 78 50 11 0 1 50 20233035 20233084 0.006 41.9
"SNP_FB_0666809" "chr14B" 92.308 26 2 0 18 43 15533195 15533220 0.023 39.2
"SNP_FB_0666809" "chr14B" 92.308 26 2 0 18 43 17435777 17435752 0.023 39.2
"SNP_FB_0666809" "chr14B" 76 50 12 0 1 50 15773070 15773119 0.079 37.4
"SNP_FB_0666809" "chr16B" 84 50 8 0 1 50 21164409 21164360 2.94e-07 55.4
"SNP_FB_0666809" "chr16B" 82 50 9 0 1 50 13334639 13334688 1.25e-05 50.9
"SNP_FB_0666809" "chr16B" 82 50 9 0 1 50 19247248 19247199 1.25e-05 50.9
"SNP_FB_0666809" "chr16B" 82 50 9 0 1 50 23972996 23973045 1.25e-05 50.9
"SNP_FB_0666809" "chr16B" 82 50 9 0 1 50 26961493 26961542 1.25e-05 50.9
"SNP_FB_0666809" "chr16B" 87.5 40 5 0 11 50 28583379 28583340 1.25e-05 50.9
"SNP_FB_0666809" "chr16B" 82 50 9 0 1 50 29396876 29396925 1.25e-05 50.9
"SNP_FB_0666809" "chr16B" 80 50 10 0 1 50 8522352 8522303 0.000152 46.4
"SNP_FB_0666809" "chr16B" 85 40 6 0 11 50 20417423 20417384 0.000152 46.4
"SNP_FB_0666809" "chr16B" 80 50 10 0 1 50 32360123 32360074 0.000152 46.4
"SNP_FB_0666809" "chr16B" 90.625 32 3 0 19 50 23442602 23442571 0.000531 45.5
"SNP_FB_0666809" "chr16B" 90.625 32 3 0 19 50 23451458 23451427 0.000531 45.5
"SNP_FB_0666809" "chr16B" 90.625 32 3 0 19 50 33557719 33557688 0.000531 45.5
"SNP_FB_0666809" "chr16B" 90.625 32 3 0 19 50 33565052 33565021 0.000531 45.5
"SNP_FB_0666809" "chr16B" 84.615 39 6 0 4 42 27304934 27304896 0.000531 44.6
"SNP_FB_0666809" "chr16B" 81.395 43 8 0 1 43 9662158 9662116 0.002 42.8
"SNP_FB_0666809" "chr16B" 78 50 11 0 1 50 16354318 16354269 0.006 41.9
"SNP_FB_0666809" "chr16B" 78 50 11 0 1 50 25100278 25100327 0.006 41.9
"SNP_FB_0666809" "chr16B" 78 50 11 0 1 50 26496599 26496550 0.006 41.9
"SNP_FB_0666809" "chr16B" 78 50 11 0 1 50 28129565 28129614 0.006 41.9
"SNP_FB_0666809" "chr16B" 78 50 11 0 1 50 32432581 32432630 0.006 41.9
"SNP_FB_0666809" "chr16B" 82.051 39 7 0 4 42 14392082 14392120 0.023 40.1
"SNP_FB_0666809" "chr16B" 84.848 33 5 0 18 50 32680638 32680606 0.079 38.3
"SNP_FB_0666809" "chr16B" 91.667 24 2 0 19 42 33121306 33121329 0.28 35.6
"SNP_FB_0666809" "chr16B" 74 50 13 0 1 50 30183688 30183639 3.4 32.8
"SNP_FB_0666809" "chr16B" 74 50 13 0 1 50 30203106 30203057 3.4 32.8
"SNP_FB_0666809" "chr16B" 74 50 13 0 1 50 32128951 32129000 3.4 32.8
"SNP_FB_0666809" "chr1B" 83.673 49 8 0 2 50 6338458 6338410 1.03e-06 53.6
"SNP_FB_0666809" "chr1B" 96.774 31 1 0 20 50 11129200 11129230 3.58e-06 52.7
"SNP_FB_0666809" "chr1B" 96.774 31 1 0 20 50 11141801 11141831 3.58e-06 52.7
"SNP_FB_0666809" "chr1B" 96.774 31 1 0 20 50 19881057 19881027 3.58e-06 52.7
"SNP_FB_0666809" "chr1B" 82 50 9 0 1 50 4300303 4300254 1.25e-05 50.9
"SNP_FB_0666809" "chr1B" 87.5 40 5 0 11 50 6664842 6664881 1.25e-05 50.9
"SNP_FB_0666809" "chr1B" 82 50 9 0 1 50 12520478 12520429 1.25e-05 50.9
"SNP_FB_0666809" "chr1B" 82 50 9 0 1 50 12807063 12807112 1.25e-05 50.9
"SNP_FB_0666809" "chr1B" 82 50 9 0 1 50 12852515 12852564 1.25e-05 50.9
"SNP_FB_0666809" "chr1B" 82 50 9 0 1 50 21664609 21664658 1.25e-05 50.9
"SNP_FB_0666809" "chr1B" 80 50 10 0 1 50 9482329 9482378 0.000152 46.4
"SNP_FB_0666809" "chr1B" 80 50 10 0 1 50 9494485 9494534 0.000152 46.4
"SNP_FB_0666809" "chr1B" 82.5 40 7 0 4 43 8140273 8140312 0.006 41.9
"SNP_FB_0666809" "chr2B" 82 50 9 0 1 50 15800442 15800491 1.25e-05 50.9
"SNP_FB_0666809" "chr2B" 82 50 9 0 1 50 25104339 25104290 1.25e-05 50.9
"SNP_FB_0666809" "chr2B" 80 50 10 0 1 50 16262313 16262264 0.000152 46.4
"SNP_FB_0666809" "chr2B" 80 50 10 0 1 50 27537745 27537696 0.000152 46.4
"SNP_FB_0666809" "chr2B" 80 50 10 0 1 50 28366709 28366660 0.000152 46.4
"SNP_FB_0666809" "chr2B" 78 50 11 0 1 50 16385078 16385029 0.006 41.9
"SNP_FB_0666809" "chr2B" 79.07 43 9 0 1 43 16445198 16445156 0.079 38.3
"SNP_FB_0666809" "chr2B" 76 50 12 0 1 50 20662107 20662058 0.079 37.4
"SNP_FB_0666809" "chr2B" 83.871 31 5 0 20 50 7332726 7332756 0.96 34.6
"SNP_FB_0666809" "chr2B" 81.818 33 6 0 18 50 12596532 12596500 0.96 33.7
"SNP_FB_0666809" "chr9B" 82 50 9 0 1 50 13208370 13208419 1.25e-05 50.9
"SNP_FB_0666809" "chr9B" 82 50 9 0 1 50 13331598 13331647 1.25e-05 50.9
"SNP_FB_0666809" "chr9B" 82 50 9 0 1 50 15110580 15110531 1.25e-05 50.9
"SNP_FB_0666809" "chr9B" 82 50 9 0 1 50 20399737 20399786 1.25e-05 50.9
"SNP_FB_0666809" "chr9B" 87.5 40 5 0 11 50 22412829 22412790 1.25e-05 50.9
"SNP_FB_0666809" "chr9B" 82 50 9 0 1 50 22501266 22501315 1.25e-05 50.9
"SNP_FB_0666809" "chr9B" 82 50 9 0 1 50 31738196 31738245 1.25e-05 50.9
"SNP_FB_0666809" "chr9B" 82 50 9 0 1 50 32877973 32878022 1.25e-05 50.9
"SNP_FB_0666809" "chr9B" 83.721 43 7 0 1 43 13250085 13250127 0.000152 47.3
"SNP_FB_0666809" "chr9B" 83.721 43 7 0 1 43 13290963 13291005 0.000152 47.3
"SNP_FB_0666809" "chr9B" 80 50 10 0 1 50 14248512 14248463 0.000152 46.4
"SNP_FB_0666809" "chr9B" 80 50 10 0 1 50 26574853 26574804 0.000152 46.4
"SNP_FB_0666809" "chr9B" 80 50 10 0 1 50 29822089 29822040 0.000152 46.4
"SNP_FB_0666809" "chr9B" 80 50 10 0 1 50 35315699 35315650 0.000152 46.4
"SNP_FB_0666809" "chr9B" 80 50 10 0 1 50 35331686 35331735 0.000152 46.4
"SNP_FB_0666809" "chr9B" 78 50 11 0 1 50 15493951 15493902 0.006 41.9
"SNP_FB_0666809" "chr9B" 78 50 11 0 1 50 18931402 18931451 0.006 41.9
"SNP_FB_0666809" "chr9B" 78 50 11 0 1 50 20596934 20596885 0.006 41.9
"SNP_FB_0666809" "chr9B" 78.723 47 10 0 4 50 19495900 19495946 0.006 41
"SNP_FB_0666809" "chr9B" 76 50 12 0 1 50 24175971 24175922 0.079 37.4
"SNP_FB_0666809" "chr9B" 91.667 24 2 0 11 34 12354398 12354375 0.28 35.6
"SNP_FB_0666809" "chr9B" 78.049 41 9 0 3 43 16987255 16987215 0.96 34.6
"SNP_FB_0666809" "chr9B" 78.049 41 9 0 3 43 24139458 24139498 0.96 34.6
"SNP_FB_0666809" "chr9B" 100 18 0 0 18 35 27034391 27034374 0.96 33.7
"SNP_FB_0666809" "chr9B" 100 18 0 0 18 35 27046767 27046750 0.96 33.7
"SNP_FB_0666809" "chr12B" 82 50 9 0 1 50 21200047 21200096 1.25e-05 50.9
"SNP_FB_0666809" "chr17B" 82 50 9 0 1 50 9223622 9223573 1.25e-05 50.9
"SNP_FB_0666809" "chr17B" 87.5 40 5 0 11 50 23756126 23756087 1.25e-05 50.9
"SNP_FB_0666809" "chr17B" 85.366 41 6 0 3 43 15285200 15285160 4.36e-05 48.2
"SNP_FB_0666809" "chr17B" 80 50 10 0 1 50 30234176 30234225 0.000152 46.4
"SNP_FB_0666809" "chr17B" 82.927 41 7 0 3 43 27322013 27322053 0.002 43.7
"SNP_FB_0666809" "chr17B" 82.5 40 7 0 3 42 13117093 13117132 0.006 41.9
"SNP_FB_0666809" "chr17B" 78 50 11 0 1 50 17273637 17273686 0.006 41.9
"SNP_FB_0666809" "chr17B" 78 50 11 0 1 50 19593760 19593809 0.006 41.9
"SNP_FB_0666809" "chr17B" 78 50 11 0 1 50 21298572 21298523 0.006 41.9
"SNP_FB_0666809" "chr17B" 85.714 35 5 0 1 35 21881038 21881072 0.006 41.9
"SNP_FB_0666809" "chr17B" 80.488 41 8 0 3 43 19806792 19806752 0.023 39.2
"SNP_FB_0666809" "chr17B" 78.049 41 9 0 10 50 9640992 9640952 0.96 34.6
"SNP_FB_0666809" "chr10B" 82.979 47 6 1 1 45 21541490 21541444 0.000152 47.3
"SNP_FB_0666809" "chr10B" 80 50 10 0 1 50 19575862 19575813 0.000152 46.4
"SNP_FB_0666809" "chr10B" 85 40 6 0 11 50 33634472 33634511 0.000152 46.4
"SNP_FB_0666809" "chr10B" 80 50 10 0 1 50 33778860 33778909 0.000152 46.4
"SNP_FB_0666809" "chr10B" 83.333 42 7 0 1 42 979337 979296 0.000531 45.5
"SNP_FB_0666809" "chr10B" 82.927 41 7 0 3 43 17476738 17476698 0.002 43.7
"SNP_FB_0666809" "chr10B" 87.879 33 4 0 18 50 9430515 9430547 0.002 42.8
"SNP_FB_0666809" "chr10B" 78 50 11 0 1 50 2706011 2706060 0.006 41.9
"SNP_FB_0666809" "chr10B" 84.848 33 5 0 18 50 14560873 14560905 0.079 38.3
"SNP_FB_0666809" "chr10B" 76 50 12 0 1 50 6114183 6114232 0.079 37.4
"SNP_FB_0666809" "chr10B" 76 50 12 0 1 50 17660679 17660630 0.079 37.4
"SNP_FB_0666809" "chr10B" 91.667 24 2 0 19 42 17129958 17129981 0.28 35.6
"SNP_FB_0666809" "chr10B" 100 17 0 0 6 22 10975788 10975804 3.4 31.9
"SNP_FB_0666809" "chr7B" 80 50 10 0 1 50 14182080 14182129 0.000152 46.4
"SNP_FB_0666809" "chr7B" 81.395 43 8 0 1 43 7960250 7960208 0.002 42.8
"SNP_FB_0666809" "chr7B" 78 50 11 0 1 50 8562892 8562843 0.006 41.9
"SNP_FB_0666809" "chr7B" 77.083 48 11 0 3 50 10483895 10483848 0.079 38.3
"SNP_FB_0666809" "chr7B" 76 50 12 0 1 50 7428887 7428838 0.079 37.4
"SNP_FB_0666809" "chr7B" 91.667 24 2 0 20 43 257194 257171 0.28 35.6
"SNP_FB_0666809" "chr7B" 78.049 41 9 0 3 43 4483131 4483091 0.96 34.6
"SNP_FB_0666809" "chr7B" 88.462 26 3 0 18 43 18346765 18346790 0.96 34.6
"SNP_FB_0666809" "chr7B" 100 18 0 0 18 35 19173577 19173594 0.96 33.7
"SNP_FB_0666809" "chr7B" 88 25 3 0 19 43 9115374 9115350 3.4 32.8
"SNP_FB_0666809" "chr7B" 81.25 32 6 0 10 41 21675203 21675172 3.4 31.9
"SNP_FB_0666811" "chr3B" 100 50 0 0 1 50 80422 80471 4.08e-18 91.5
"SNP_FB_0666811" "chr3B" 91.111 45 4 0 1 45 21771531 21771487 5.67e-10 64.4
"SNP_FB_0666811" "chr3B" 91.111 45 4 0 1 45 22010138 22010182 5.67e-10 64.4
"SNP_FB_0666811" "chr3B" 84.444 45 7 0 1 45 7648355 7648399 1.25e-05 50.9
"SNP_FB_0666811" "chr3B" 84.444 45 7 0 1 45 10281482 10281526 1.25e-05 50.9
"SNP_FB_0666811" "chr3B" 82.222 45 8 0 1 45 18153565 18153609 0.000152 46.4
"SNP_FB_0666811" "chr3B" 95 20 1 0 14 33 3226117 3226098 3.4 32.8
"SNP_FB_0666811" "chr8B" 93.333 45 3 0 1 45 7440064 7440108 4.66e-11 68.9
"SNP_FB_0666811" "chr8B" 93.182 44 3 0 1 44 19986501 19986458 1.63e-10 67.1
"SNP_FB_0666811" "chr8B" 91.111 45 4 0 1 45 22072368 22072324 5.67e-10 64.4
"SNP_FB_0666811" "chr8B" 91.111 45 4 0 1 45 25128084 25128128 5.67e-10 64.4
"SNP_FB_0666811" "chr8B" 88.889 45 5 0 1 45 3197212 3197168 2.41e-08 59.9
"SNP_FB_0666811" "chr8B" 88.889 45 5 0 1 45 3228038 3227994 2.41e-08 59.9
"SNP_FB_0666811" "chr8B" 88.636 44 5 0 2 45 18218284 18218327 8.42e-08 58.1
"SNP_FB_0666811" "chr8B" 84.444 45 7 0 1 45 9515593 9515637 1.25e-05 50.9
"SNP_FB_0666811" "chr8B" 89.189 37 4 0 5 41 15799735 15799771 1.25e-05 50
"SNP_FB_0666811" "chr8B" 84.091 44 7 0 2 45 26307158 26307201 4.36e-05 49.1
"SNP_FB_0666811" "chr8B" 80.556 36 7 0 10 45 12345805 12345770 0.96 34.6
"SNP_FB_0666811" "chr11B" 93.333 45 3 0 1 45 38878401 38878445 4.66e-11 68.9
"SNP_FB_0666811" "chr11B" 91.111 45 4 0 1 45 18439724 18439768 5.67e-10 64.4
"SNP_FB_0666811" "chr11B" 91.111 45 4 0 1 45 18551084 18551040 5.67e-10 64.4
"SNP_FB_0666811" "chr11B" 91.111 45 4 0 1 45 23228068 23228024 5.67e-10 64.4
"SNP_FB_0666811" "chr11B" 88.889 45 5 0 1 45 17616992 17617036 2.41e-08 59.9
"SNP_FB_0666811" "chr11B" 88.889 45 5 0 1 45 20485148 20485192 2.41e-08 59.9
"SNP_FB_0666811" "chr11B" 88.636 44 5 0 2 45 31689189 31689232 8.42e-08 58.1
"SNP_FB_0666811" "chr11B" 88.889 45 4 1 1 45 23811803 23811846 2.94e-07 56.3
"SNP_FB_0666811" "chr11B" 86.667 45 5 1 1 45 19215110 19215067 3.58e-06 51.8
"SNP_FB_0666811" "chr15B" 93.333 45 3 0 1 45 34364105 34364061 4.66e-11 68.9
"SNP_FB_0666811" "chr15B" 91.111 45 4 0 1 45 11045341 11045297 5.67e-10 64.4
"SNP_FB_0666811" "chr15B" 91.111 45 4 0 1 45 11091551 11091507 5.67e-10 64.4
"SNP_FB_0666811" "chr15B" 91.111 45 4 0 1 45 31784332 31784376 5.67e-10 64.4
"SNP_FB_0666811" "chr15B" 88.889 45 5 0 1 45 21735120 21735076 2.41e-08 59.9
"SNP_FB_0666811" "chr15B" 88.889 45 5 0 1 45 21747591 21747547 2.41e-08 59.9
"SNP_FB_0666811" "chr15B" 88.889 45 5 0 1 45 26346419 26346375 2.41e-08 59.9
"SNP_FB_0666811" "chr15B" 88.636 44 5 0 2 45 34181861 34181818 8.42e-08 58.1
"SNP_FB_0666811" "chr15B" 88.636 44 5 0 1 44 43910610 43910567 8.42e-08 58.1
"SNP_FB_0666811" "chr15B" 84.444 45 7 0 1 45 27095177 27095133 1.25e-05 50.9
"SNP_FB_0666811" "chr15B" 84.444 45 7 0 1 45 34165483 34165439 1.25e-05 50.9
"SNP_FB_0666811" "chr15B" 85.185 27 4 0 7 33 38180495 38180469 3.4 31.9
"SNP_FB_0666811" "chr16B" 93.333 45 3 0 1 45 30136278 30136234 4.66e-11 68.9
"SNP_FB_0666811" "chr16B" 91.111 45 4 0 1 45 32360319 32360275 5.67e-10 64.4
"SNP_FB_0666811" "chr16B" 90.909 44 4 0 2 45 32128756 32128799 1.98e-09 62.6
"SNP_FB_0666811" "chr16B" 88.889 45 5 0 1 45 5721311 5721355 2.41e-08 59.9
"SNP_FB_0666811" "chr16B" 88.889 45 5 0 1 45 32432385 32432429 2.41e-08 59.9
"SNP_FB_0666811" "chr16B" 88.636 44 5 0 1 44 21164605 21164562 8.42e-08 58.1
"SNP_FB_0666811" "chr16B" 90.244 41 4 0 5 45 32680847 32680807 8.42e-08 57.2
"SNP_FB_0666811" "chr16B" 86.667 45 6 0 1 45 14391883 14391927 2.94e-07 55.4
"SNP_FB_0666811" "chr16B" 80.952 42 8 0 4 45 9123068 9123027 0.006 41
"SNP_FB_0666811" "chr16B" 91.304 23 2 0 5 27 26336546 26336524 0.96 33.7
"SNP_FB_0666811" "chr13B" 93.182 44 3 0 2 45 22225949 22225992 1.63e-10 67.1
"SNP_FB_0666811" "chr13B" 91.111 45 4 0 1 45 10187384 10187340 5.67e-10 64.4
"SNP_FB_0666811" "chr13B" 91.111 45 4 0 1 45 20878244 20878288 5.67e-10 64.4
"SNP_FB_0666811" "chr13B" 91.111 45 4 0 1 45 35716168 35716124 5.67e-10 64.4
"SNP_FB_0666811" "chr13B" 90.909 44 4 0 2 45 26503080 26503037 1.98e-09 62.6
"SNP_FB_0666811" "chr13B" 88.889 45 5 0 1 45 15798845 15798889 2.41e-08 59.9
"SNP_FB_0666811" "chr13B" 86.667 45 6 0 1 45 15078851 15078807 2.94e-07 55.4
"SNP_FB_0666811" "chr13B" 86.667 45 6 0 1 45 31132100 31132056 2.94e-07 55.4
"SNP_FB_0666811" "chr13B" 84.444 45 7 0 1 45 22128494 22128450 1.25e-05 50.9
"SNP_FB_0666811" "chr13B" 86.842 38 5 0 8 45 16226019 16226056 0.000152 47.3
"SNP_FB_0666811" "chr13B" 82.222 45 8 0 1 45 30720840 30720796 0.000152 46.4
"SNP_FB_0666811" "chr13B" 82.222 45 8 0 1 45 30729773 30729729 0.000152 46.4
"SNP_FB_0666811" "chr1B" 91.111 45 4 0 1 45 4300499 4300455 5.67e-10 64.4
"SNP_FB_0666811" "chr1B" 91.111 45 4 0 1 45 12806867 12806911 5.67e-10 64.4
"SNP_FB_0666811" "chr1B" 91.111 45 4 0 1 45 12852319 12852363 5.67e-10 64.4
"SNP_FB_0666811" "chr1B" 90.698 43 4 0 1 43 6338655 6338613 6.91e-09 60.8
"SNP_FB_0666811" "chr1B" 86 50 7 0 1 50 498094 498045 2.41e-08 59.9
"SNP_FB_0666811" "chr1B" 86 50 7 0 1 50 534666 534617 2.41e-08 59.9
"SNP_FB_0666811" "chr1B" 86 50 7 0 1 50 567169 567120 2.41e-08 59.9
"SNP_FB_0666811" "chr1B" 90.476 42 4 0 4 45 382548 382507 2.41e-08 59
"SNP_FB_0666811" "chr1B" 84.444 45 7 0 1 45 8140074 8140118 1.25e-05 50.9
"SNP_FB_0666811" "chr1B" 91.304 23 2 0 20 42 26567436 26567414 0.96 33.7
"SNP_FB_0666811" "chr2B" 91.111 45 4 0 1 45 20662303 20662259 5.67e-10 64.4
"SNP_FB_0666811" "chr2B" 94.737 38 2 0 8 45 14249101 14249064 6.91e-09 60.8
"SNP_FB_0666811" "chr2B" 88.889 45 5 0 1 45 25104535 25104491 2.41e-08 59.9
"SNP_FB_0666811" "chr2B" 88.889 45 5 0 1 45 28544048 28544004 2.41e-08 59.9
"SNP_FB_0666811" "chr2B" 88.636 44 5 0 1 44 12596743 12596700 8.42e-08 58.1
"SNP_FB_0666811" "chr2B" 86.667 45 6 0 1 45 16262509 16262465 2.94e-07 55.4
"SNP_FB_0666811" "chr2B" 79.487 39 8 0 4 42 17546561 17546599 0.28 35.6
"SNP_FB_0666811" "chr5B" 91.111 45 4 0 1 45 36768459 36768503 5.67e-10 64.4
"SNP_FB_0666811" "chr5B" 90.909 44 4 0 2 45 28851214 28851257 1.98e-09 62.6
"SNP_FB_0666811" "chr5B" 88.889 45 5 0 1 45 17384005 17384049 2.41e-08 59.9
"SNP_FB_0666811" "chr5B" 88.889 45 5 0 1 45 21980421 21980377 2.41e-08 59.9
"SNP_FB_0666811" "chr5B" 86.364 44 6 0 1 44 25102110 25102153 1.03e-06 53.6
"SNP_FB_0666811" "chr5B" 84.444 45 7 0 1 45 26165470 26165514 1.25e-05 50.9
"SNP_FB_0666811" "chr5B" 84.091 44 7 0 2 45 20243253 20243210 4.36e-05 49.1
"SNP_FB_0666811" "chr5B" 81.818 44 8 0 1 44 4723675 4723632 0.000531 44.6
"SNP_FB_0666811" "chr5B" 95.833 24 1 0 4 27 19561977 19561954 0.023 40.1
"SNP_FB_0666811" "chr5B" 100 18 0 0 5 22 36715557 36715574 0.96 33.7
"SNP_FB_0666811" "chr5B" 100 17 0 0 23 39 19097700 19097684 3.4 31.9
"SNP_FB_0666811" "chr6B" 91.111 45 4 0 1 45 6095434 6095390 5.67e-10 64.4
"SNP_FB_0666811" "chr6B" 88.889 45 5 0 1 45 7712832 7712876 2.41e-08 59.9
"SNP_FB_0666811" "chr6B" 88.889 45 5 0 1 45 20803441 20803485 2.41e-08 59.9
"SNP_FB_0666811" "chr6B" 88.636 44 5 0 1 44 16328208 16328165 8.42e-08 58.1
"SNP_FB_0666811" "chr6B" 88.636 44 5 0 2 45 16862447 16862404 8.42e-08 58.1
"SNP_FB_0666811" "chr6B" 84.444 45 6 1 1 45 9638468 9638425 0.000152 47.3
"SNP_FB_0666811" "chr7B" 91.111 45 4 0 1 45 18346552 18346596 5.67e-10 64.4
"SNP_FB_0666811" "chr7B" 88.889 45 5 0 1 45 6908578 6908622 2.41e-08 59.9
"SNP_FB_0666811" "chr7B" 88.889 45 5 0 1 45 13204229 13204273 2.41e-08 59.9
"SNP_FB_0666811" "chr7B" 90.476 42 4 0 1 42 7960446 7960405 2.41e-08 59
"SNP_FB_0666811" "chr7B" 87.805 41 5 0 2 42 10484092 10484052 3.58e-06 52.7
"SNP_FB_0666811" "chr7B" 91.304 23 2 0 5 27 13255413 13255391 0.96 33.7
"SNP_FB_0666811" "chr7B" 85.185 27 4 0 15 41 782523 782497 3.4 31.9
"SNP_FB_0666811" "chr9B" 91.111 45 4 0 1 45 18931207 18931251 5.67e-10 64.4
"SNP_FB_0666811" "chr9B" 91.111 45 4 0 1 45 27034603 27034559 5.67e-10 64.4
"SNP_FB_0666811" "chr9B" 91.111 45 4 0 1 45 27046979 27046935 5.67e-10 64.4
"SNP_FB_0666811" "chr9B" 91.111 45 4 0 1 45 35331490 35331534 5.67e-10 64.4
"SNP_FB_0666811" "chr9B" 88.889 45 5 0 1 45 14248708 14248664 2.41e-08 59.9
"SNP_FB_0666811" "chr9B" 88.889 45 5 0 1 45 20399541 20399585 2.41e-08 59.9
"SNP_FB_0666811" "chr9B" 88.889 45 5 0 1 45 28224993 28225037 2.41e-08 59.9
"SNP_FB_0666811" "chr9B" 88.636 44 5 0 1 44 26575049 26575006 8.42e-08 58.1
"SNP_FB_0666811" "chr9B" 86.667 45 6 0 1 45 26142564 26142608 2.94e-07 55.4
"SNP_FB_0666811" "chr9B" 93.103 29 2 0 17 45 20820720 20820692 0.000531 44.6
"SNP_FB_0666811" "chr9B" 93.103 29 2 0 17 45 20832023 20831995 0.000531 44.6
"SNP_FB_0666811" "chr9B" 88.889 27 3 0 9 35 3513832 3513806 0.28 36.5
"SNP_FB_0666811" "chr9B" 88 25 3 0 11 35 32454342 32454366 3.4 32.8
"SNP_FB_0666811" "chr9B" 100 17 0 0 19 35 3426669 3426685 3.4 31.9
"SNP_FB_0666811" "chr10B" 91.111 45 4 0 1 45 9430302 9430346 5.67e-10 64.4
"SNP_FB_0666811" "chr10B" 91.111 45 4 0 1 45 21541686 21541642 5.67e-10 64.4
"SNP_FB_0666811" "chr10B" 88.889 45 5 0 1 45 24268002 24267958 2.41e-08 59.9
"SNP_FB_0666811" "chr10B" 84.444 45 6 1 1 45 7755949 7755906 0.000152 47.3
"SNP_FB_0666811" "chr10B" 84.444 45 6 1 1 45 7758923 7758880 0.000152 47.3
"SNP_FB_0666811" "chr14B" 91.111 45 4 0 1 45 11078134 11078090 5.67e-10 64.4
"SNP_FB_0666811" "chr14B" 91.111 45 4 0 1 45 13175039 13174995 5.67e-10 64.4
"SNP_FB_0666811" "chr14B" 88.889 45 5 0 1 45 8425330 8425374 2.41e-08 59.9
"SNP_FB_0666811" "chr14B" 88.372 43 5 0 8 50 15532989 15533031 2.94e-07 56.3
"SNP_FB_0666811" "chr14B" 86.667 45 6 0 1 45 17436236 17436192 2.94e-07 55.4
"SNP_FB_0666811" "chr14B" 86.364 44 6 0 1 44 8586863 8586820 1.03e-06 53.6
"SNP_FB_0666811" "chr14B" 81.818 44 8 0 2 45 14698923 14698880 0.000531 44.6
"SNP_FB_0666811" "chr14B" 100 18 0 0 11 28 26540011 26540028 0.96 33.7
"SNP_FB_0666811" "chr14B" 95 20 1 0 16 35 25757473 25757492 3.4 32.8
"SNP_FB_0666811" "chr17B" 91.111 45 4 0 1 45 19806990 19806946 5.67e-10 64.4
"SNP_FB_0666811" "chr17B" 88.889 45 5 0 1 45 30233980 30234024 2.41e-08 59.9
"SNP_FB_0666811" "chr17B" 86.667 45 6 0 1 45 13116911 13116955 2.94e-07 55.4
"SNP_FB_0666811" "chr17B" 88.095 42 5 0 4 45 21880845 21880886 1.03e-06 54.5
"SNP_FB_0666811" "chr17B" 85.714 28 1 1 5 29 20684720 20684693 3.4 31.9
"SNP_FB_0666811" "chr4B" 88.889 45 5 0 1 45 2613014 2612970 2.41e-08 59.9
"SNP_FB_0666811" "chr4B" 88.889 45 5 0 1 45 11900044 11900000 2.41e-08 59.9
"SNP_FB_0666811" "chr4B" 88.889 45 5 0 1 45 11900275 11900231 2.41e-08 59.9
"SNP_FB_0666811" "chr4B" 86.667 45 6 0 1 45 8572376 8572420 2.94e-07 55.4
"SNP_FB_0666811" "chr4B" 86.667 45 6 0 1 45 8572910 8572954 2.94e-07 55.4
"SNP_FB_0666811" "chr4B" 84 50 8 0 1 50 16087173 16087222 2.94e-07 55.4
"SNP_FB_0666811" "chr4B" 86.667 45 6 0 1 45 17485948 17485992 2.94e-07 55.4
"SNP_FB_0666811" "chr4B" 82.222 45 8 0 1 45 11310235 11310191 0.000152 46.4
"SNP_FB_0666811" "chr12B" 88.889 45 5 0 1 45 5299134 5299178 2.41e-08 59.9
"SNP_FB_0666811" "chr12B" 85.185 27 4 0 24 50 22943353 22943379 3.4 31.9
"SNP_FB_0666815" "chr3B" 100 50 0 0 1 50 79744 79793 4.08e-18 91.5
"SNP_FB_0666815" "chr3B" 88 50 6 0 1 50 10280805 10280854 5.67e-10 64.4
"SNP_FB_0666815" "chr3B" 88 50 6 0 1 50 18152900 18152949 5.67e-10 64.4
"SNP_FB_0666815" "chr3B" 89.362 47 4 1 4 50 14728639 14728684 2.41e-08 59.9
"SNP_FB_0666815" "chr3B" 85.714 49 7 0 2 50 9783609 9783561 8.42e-08 58.1
"SNP_FB_0666815" "chr3B" 84 50 8 0 1 50 22009586 22009635 2.94e-07 55.4
"SNP_FB_0666815" "chr3B" 82.979 47 8 0 4 50 13046224 13046270 1.25e-05 50
"SNP_FB_0666815" "chr3B" 82.979 47 8 0 4 50 13089850 13089896 1.25e-05 50
"SNP_FB_0666815" "chr3B" 81.25 48 9 0 1 48 12658089 12658136 0.000152 47.3
"SNP_FB_0666815" "chr3B" 81.25 48 9 0 1 48 23412489 23412536 0.000152 47.3
"SNP_FB_0666815" "chr3B" 81.25 48 9 0 1 48 25347494 25347447 0.000152 47.3
"SNP_FB_0666815" "chr3B" 79.545 44 9 0 5 48 10202600 10202643 0.023 40.1
"SNP_FB_0666815" "chr4B" 94 50 3 0 1 50 8246475 8246524 8.99e-14 77.9
"SNP_FB_0666815" "chr4B" 86 50 7 0 1 50 18844097 18844048 2.41e-08 59.9
"SNP_FB_0666815" "chr4B" 86.957 46 6 0 5 50 8498259 8498214 8.42e-08 57.2
"SNP_FB_0666815" "chr4B" 84 50 8 0 1 50 2613692 2613643 2.94e-07 55.4
"SNP_FB_0666815" "chr4B" 86.667 45 6 0 4 48 11311287 11311243 2.94e-07 55.4
"SNP_FB_0666815" "chr4B" 86.667 45 6 0 4 48 16085075 16085119 2.94e-07 55.4
"SNP_FB_0666815" "chr4B" 86.667 45 6 0 4 48 16086498 16086542 2.94e-07 55.4
"SNP_FB_0666815" "chr4B" 82.222 45 8 0 6 50 7491980 7491936 0.000152 46.4
"SNP_FB_0666815" "chr5B" 92 50 4 0 1 50 28850534 28850583 1.1e-12 73.4
"SNP_FB_0666815" "chr5B" 86 50 7 0 1 50 17383330 17383379 2.41e-08 59.9
"SNP_FB_0666815" "chr5B" 88.889 45 5 0 6 50 36276538 36276582 2.41e-08 59.9
"SNP_FB_0666815" "chr5B" 84 50 8 0 1 50 16251076 16251125 2.94e-07 55.4
"SNP_FB_0666815" "chr5B" 84 50 8 0 1 50 25401340 25401389 2.94e-07 55.4
"SNP_FB_0666815" "chr5B" 84 50 8 0 1 50 26164792 26164841 2.94e-07 55.4
"SNP_FB_0666815" "chr5B" 83.333 48 8 0 1 48 6884409 6884362 3.58e-06 51.8
"SNP_FB_0666815" "chr5B" 83.333 48 8 0 1 48 20243932 20243885 3.58e-06 51.8
"SNP_FB_0666815" "chr5B" 83.333 48 8 0 1 48 43251589 43251542 3.58e-06 51.8
"SNP_FB_0666815" "chr5B" 82.979 47 8 0 4 50 33526845 33526799 1.25e-05 50
"SNP_FB_0666815" "chr5B" 82.979 47 8 0 4 50 33669384 33669338 1.25e-05 50
"SNP_FB_0666815" "chr5B" 91.176 34 3 0 5 38 35455064 35455031 4.36e-05 49.1
"SNP_FB_0666815" "chr5B" 81.25 48 9 0 1 48 13117603 13117556 0.000152 47.3
"SNP_FB_0666815" "chr5B" 81.25 48 9 0 1 48 20265595 20265642 0.000152 47.3
"SNP_FB_0666815" "chr5B" 81.25 48 9 0 1 48 28223237 28223190 0.000152 47.3
"SNP_FB_0666815" "chr5B" 81.25 48 9 0 1 48 35537556 35537509 0.000152 47.3
"SNP_FB_0666815" "chr5B" 80 50 10 0 1 50 36767781 36767830 0.000152 46.4
"SNP_FB_0666815" "chr5B" 80.851 47 9 0 4 50 6163941 6163895 0.000531 45.5
"SNP_FB_0666815" "chr5B" 80.851 47 9 0 4 50 14327376 14327330 0.000531 45.5
"SNP_FB_0666815" "chr5B" 80.851 47 9 0 4 50 18307712 18307758 0.000531 45.5
"SNP_FB_0666815" "chr1B" 90 50 5 0 1 50 498763 498714 4.66e-11 68.9
"SNP_FB_0666815" "chr1B" 90 50 5 0 1 50 535335 535286 4.66e-11 68.9
"SNP_FB_0666815" "chr1B" 90 50 5 0 1 50 567838 567789 4.66e-11 68.9
"SNP_FB_0666815" "chr1B" 88 50 6 0 1 50 4301177 4301128 5.67e-10 64.4
"SNP_FB_0666815" "chr1B" 86.667 45 6 0 6 50 8139406 8139450 2.94e-07 55.4
"SNP_FB_0666815" "chr1B" 85.106 47 7 0 4 50 3218204 3218250 1.03e-06 54.5
"SNP_FB_0666815" "chr1B" 84.783 46 7 0 1 46 21161385 21161430 3.58e-06 52.7
"SNP_FB_0666815" "chr1B" 90.909 33 3 0 1 33 383229 383197 0.000152 47.3
"SNP_FB_0666815" "chr1B" 81.25 48 9 0 1 48 11128307 11128354 0.000152 47.3
"SNP_FB_0666815" "chr1B" 81.25 48 9 0 1 48 11140908 11140955 0.000152 47.3
"SNP_FB_0666815" "chr1B" 81.25 48 9 0 1 48 12521314 12521267 0.000152 47.3
"SNP_FB_0666815" "chr1B" 81.25 48 9 0 1 48 19881950 19881903 0.000152 47.3
"SNP_FB_0666815" "chr1B" 79.167 48 10 0 1 48 9481455 9481502 0.002 42.8
"SNP_FB_0666815" "chr1B" 79.167 48 10 0 1 48 9493611 9493658 0.002 42.8
"SNP_FB_0666815" "chr2B" 90 50 5 0 1 50 16263187 16263138 4.66e-11 68.9
"SNP_FB_0666815" "chr2B" 89.13 46 5 0 5 50 18060476 18060521 6.91e-09 61.7
"SNP_FB_0666815" "chr2B" 84 50 8 0 1 50 20662981 20662932 2.94e-07 55.4
"SNP_FB_0666815" "chr2B" 85.106 47 7 0 4 50 22773159 22773205 1.03e-06 54.5
"SNP_FB_0666815" "chr2B" 83.333 48 8 0 1 48 27538610 27538563 3.58e-06 51.8
"SNP_FB_0666815" "chr2B" 82 50 9 0 1 50 12599223 12599174 1.25e-05 50.9
"SNP_FB_0666815" "chr2B" 84.444 45 7 0 6 50 16445890 16445846 1.25e-05 50.9
"SNP_FB_0666815" "chr2B" 82.979 47 8 0 4 50 16385949 16385903 1.25e-05 50
"SNP_FB_0666815" "chr2B" 82.979 47 8 0 4 50 25105210 25105164 1.25e-05 50
"SNP_FB_0666815" "chr2B" 82.979 47 8 0 4 50 28759229 28759183 1.25e-05 50
"SNP_FB_0666815" "chr2B" 83.721 43 7 0 6 48 28544721 28544679 0.000152 47.3
"SNP_FB_0666815" "chr2B" 80.851 47 9 0 4 50 28367579 28367533 0.000531 45.5
"SNP_FB_0666815" "chr2B" 86.667 30 4 0 4 33 15206511 15206482 0.079 37.4
"SNP_FB_0666815" "chr2B" 80 40 8 0 7 46 17545859 17545898 0.079 37.4
"SNP_FB_0666815" "chr7B" 93.333 45 3 0 6 50 11232606 11232650 4.66e-11 68.9
"SNP_FB_0666815" "chr7B" 87.234 47 6 0 4 50 4484004 4483958 2.41e-08 59
"SNP_FB_0666815" "chr7B" 86.957 46 6 0 5 50 7961127 7961082 8.42e-08 57.2
"SNP_FB_0666815" "chr7B" 84 50 8 0 1 50 6907900 6907949 2.94e-07 55.4
"SNP_FB_0666815" "chr7B" 84 50 8 0 1 50 7429761 7429712 2.94e-07 55.4
"SNP_FB_0666815" "chr7B" 84 50 8 0 1 50 13203551 13203600 2.94e-07 55.4
"SNP_FB_0666815" "chr7B" 85.106 47 7 0 4 50 14181209 14181255 1.03e-06 54.5
"SNP_FB_0666815" "chr7B" 85.106 47 7 0 4 50 18345877 18345923 1.03e-06 54.5
"SNP_FB_0666815" "chr7B" 86.047 43 6 0 8 50 19172693 19172735 3.58e-06 51.8
"SNP_FB_0666815" "chr7B" 84.444 45 7 0 6 50 10990989 10991033 1.25e-05 50.9
"SNP_FB_0666815" "chr7B" 84.444 45 7 0 6 50 11002184 11002228 1.25e-05 50.9
"SNP_FB_0666815" "chr7B" 81.25 48 9 0 1 48 8563766 8563719 0.000152 47.3
"SNP_FB_0666815" "chr8B" 90 50 5 0 1 50 15799053 15799102 4.66e-11 68.9
"SNP_FB_0666815" "chr8B" 86 50 7 0 1 50 18217620 18217669 2.41e-08 59.9
"SNP_FB_0666815" "chr8B" 88.889 45 5 0 6 50 26306487 26306531 2.41e-08 59.9
"SNP_FB_0666815" "chr8B" 85.714 49 7 0 2 50 22072993 22072945 8.42e-08 58.1
"SNP_FB_0666815" "chr8B" 85.417 48 7 0 1 48 12346479 12346432 2.94e-07 56.3
"SNP_FB_0666815" "chr8B" 84 50 8 0 1 50 7439394 7439443 2.94e-07 55.4
"SNP_FB_0666815" "chr8B" 84 50 8 0 1 50 19987179 19987130 2.94e-07 55.4
"SNP_FB_0666815" "chr8B" 86.364 44 6 0 7 50 13382199 13382242 1.03e-06 53.6
"SNP_FB_0666815" "chr8B" 86.047 43 6 0 8 50 5729123 5729165 3.58e-06 51.8
"SNP_FB_0666815" "chr8B" 86.047 43 6 0 6 48 10507806 10507764 3.58e-06 51.8
"SNP_FB_0666815" "chr8B" 84.444 45 7 0 6 50 12610287 12610243 1.25e-05 50.9
"SNP_FB_0666815" "chr8B" 82 50 9 0 1 50 14212747 14212698 1.25e-05 50.9
"SNP_FB_0666815" "chr8B" 82.979 47 8 0 4 50 6289832 6289878 1.25e-05 50
"SNP_FB_0666815" "chr8B" 82.609 46 8 0 1 46 27410388 27410433 4.36e-05 48.2
"SNP_FB_0666815" "chr8B" 81.25 48 9 0 1 48 20158960 20159007 0.000152 47.3
"SNP_FB_0666815" "chr8B" 80.851 47 9 0 4 50 24191926 24191972 0.000531 45.5
"SNP_FB_0666815" "chr8B" 77.778 45 10 0 4 48 9514918 9514962 0.079 37.4
"SNP_FB_0666815" "chr17B" 90 50 5 0 1 50 30233302 30233351 4.66e-11 68.9
"SNP_FB_0666815" "chr17B" 84 50 8 0 1 50 21299446 21299397 2.94e-07 55.4
"SNP_FB_0666815" "chr17B" 83.333 48 8 0 1 48 19809535 19809488 3.58e-06 51.8
"SNP_FB_0666815" "chr17B" 84.444 45 7 0 6 50 4803086 4803130 1.25e-05 50.9
"SNP_FB_0666815" "chr17B" 82 50 9 0 1 50 27321137 27321186 1.25e-05 50.9
"SNP_FB_0666815" "chr17B" 82.979 47 8 0 4 50 14747278 14747232 1.25e-05 50
"SNP_FB_0666815" "chr17B" 82.979 47 8 0 4 50 17967093 17967139 1.25e-05 50
"SNP_FB_0666815" "chr17B" 81.25 48 9 0 1 48 9224496 9224449 0.000152 47.3
"SNP_FB_0666815" "chr17B" 81.25 48 9 0 1 48 23757010 23756963 0.000152 47.3
"SNP_FB_0666815" "chr17B" 82.222 45 8 0 6 50 18955617 18955661 0.000152 46.4
"SNP_FB_0666815" "chr17B" 81.818 44 8 0 7 50 13116516 13116559 0.000531 44.6
"SNP_FB_0666815" "chr17B" 78.261 46 10 0 1 46 19592885 19592930 0.023 39.2
"SNP_FB_0666815" "chr16B" 89.583 48 5 0 1 48 32128077 32128124 5.67e-10 65.3
"SNP_FB_0666815" "chr16B" 88 50 6 0 1 50 9122430 9122479 5.67e-10 64.4
"SNP_FB_0666815" "chr16B" 86 50 7 0 1 50 21165283 21165234 2.41e-08 59.9
"SNP_FB_0666815" "chr16B" 88.889 45 5 0 6 50 29396007 29396051 2.41e-08 59.9
"SNP_FB_0666815" "chr16B" 88.889 45 5 0 6 50 32683328 32683284 2.41e-08 59.9
"SNP_FB_0666815" "chr16B" 96.97 33 1 0 1 33 9663010 9662978 2.94e-07 56.3
"SNP_FB_0666815" "chr16B" 84 50 8 0 1 50 10849531 10849482 2.94e-07 55.4
"SNP_FB_0666815" "chr16B" 94.286 35 2 0 1 35 18794261 18794227 2.94e-07 55.4
"SNP_FB_0666815" "chr16B" 94.286 35 2 0 1 35 18805442 18805408 2.94e-07 55.4
"SNP_FB_0666815" "chr16B" 84 50 8 0 1 50 25099404 25099453 2.94e-07 55.4
"SNP_FB_0666815" "chr16B" 84 50 8 0 1 50 32431707 32431756 2.94e-07 55.4
"SNP_FB_0666815" "chr16B" 85.106 47 7 0 4 50 16355188 16355142 1.03e-06 54.5
"SNP_FB_0666815" "chr16B" 85.106 47 7 0 4 50 26960622 26960668 1.03e-06 54.5
"SNP_FB_0666815" "chr16B" 89.744 39 4 0 8 46 17964156 17964194 1.03e-06 53.6
"SNP_FB_0666815" "chr16B" 83.333 48 8 0 1 48 14875070 14875023 3.58e-06 51.8
"SNP_FB_0666815" "chr16B" 84.444 45 7 0 4 48 13333768 13333812 1.25e-05 50.9
"SNP_FB_0666815" "chr16B" 82 50 9 0 1 50 30136956 30136907 1.25e-05 50.9
"SNP_FB_0666815" "chr16B" 82.979 47 8 0 4 50 8523223 8523177 1.25e-05 50
"SNP_FB_0666815" "chr16B" 79.167 48 10 0 1 48 30184563 30184516 0.002 42.8
"SNP_FB_0666815" "chr16B" 79.167 48 10 0 1 48 30203981 30203934 0.002 42.8
"SNP_FB_0666815" "chr16B" 79.167 48 10 0 1 48 33567971 33567924 0.002 42.8
"SNP_FB_0666815" "chr16B" 80 45 9 0 6 50 14391211 14391255 0.006 41.9
"SNP_FB_0666815" "chr16B" 82.5 40 7 0 11 50 21074928 21074967 0.006 41.9
"SNP_FB_0666815" "chr16B" 79.545 44 9 0 7 50 14194473 14194430 0.023 40.1
"SNP_FB_0666815" "chr16B" 91.667 24 2 0 6 29 33118679 33118702 0.28 35.6
"SNP_FB_0666815" "chr6B" 88 50 6 0 1 50 20802762 20802811 5.67e-10 64.4
"SNP_FB_0666815" "chr6B" 85.714 49 7 0 2 50 8386446 8386398 8.42e-08 58.1
"SNP_FB_0666815" "chr6B" 85.714 49 7 0 2 50 12436706 12436754 8.42e-08 58.1
"SNP_FB_0666815" "chr6B" 84 50 8 0 1 50 16328886 16328837 2.94e-07 55.4
"SNP_FB_0666815" "chr6B" 84.783 46 7 0 5 50 11783659 11783614 3.58e-06 52.7
"SNP_FB_0666815" "chr6B" 84.444 45 7 0 4 48 6096109 6096065 1.25e-05 50.9
"SNP_FB_0666815" "chr6B" 82 50 9 0 1 50 9135024 9135073 1.25e-05 50.9
"SNP_FB_0666815" "chr6B" 82 50 9 0 1 50 16863125 16863076 1.25e-05 50.9
"SNP_FB_0666815" "chr6B" 96.552 29 1 0 5 33 23937368 23937396 4.36e-05 49.1
"SNP_FB_0666815" "chr6B" 82.222 45 8 0 6 50 20821919 20821963 0.000152 46.4
"SNP_FB_0666815" "chr6B" 82.222 45 8 0 4 48 22754601 22754557 0.000152 46.4
"SNP_FB_0666815" "chr6B" 87.879 33 4 0 1 33 11667343 11667311 0.002 42.8
"SNP_FB_0666815" "chr6B" 80 45 9 0 5 49 12521278 12521234 0.006 41.9
"SNP_FB_0666815" "chr6B" 92 25 2 0 4 28 7712156 7712180 0.079 37.4
"SNP_FB_0666815" "chr9B" 91.111 45 4 0 6 50 35330818 35330862 5.67e-10 64.4
"SNP_FB_0666815" "chr9B" 89.362 47 5 0 4 50 20821452 20821406 1.98e-09 63.5
"SNP_FB_0666815" "chr9B" 89.362 47 5 0 4 50 20832755 20832709 1.98e-09 63.5
"SNP_FB_0666815" "chr9B" 88.889 45 5 0 6 50 20398867 20398911 2.41e-08 59.9
"SNP_FB_0666815" "chr9B" 86 50 7 0 1 50 26575726 26575677 2.41e-08 59.9
"SNP_FB_0666815" "chr9B" 88.636 44 5 0 7 50 28217166 28217209 8.42e-08 58.1
"SNP_FB_0666815" "chr9B" 84 50 8 0 1 50 9129110 9129159 2.94e-07 55.4
"SNP_FB_0666815" "chr9B" 85.106 47 7 0 4 50 14249383 14249337 1.03e-06 54.5
"SNP_FB_0666815" "chr9B" 85.106 47 7 0 4 50 31737325 31737371 1.03e-06 54.5
"SNP_FB_0666815" "chr9B" 86.364 44 6 0 7 50 26141893 26141936 1.03e-06 53.6
"SNP_FB_0666815" "chr9B" 86.364 44 6 0 7 50 28224322 28224365 1.03e-06 53.6
"SNP_FB_0666815" "chr9B" 83.333 48 8 0 1 48 19495006 19495053 3.58e-06 51.8
"SNP_FB_0666815" "chr9B" 83.333 48 8 0 1 48 22500392 22500439 3.58e-06 51.8
"SNP_FB_0666815" "chr9B" 82 50 9 0 1 50 20597808 20597759 1.25e-05 50.9
```
