## Supplementary material for "Whole genome sequence improvement with pedigree information and reference genotypic profiles, demonstrated in outcrossing apple": Suppl File S2 - Demo Input Files: Demo 20K_GalaB_blastn.out (part 46 of 47)

```
"SNP_FB_0666815" "chr9B" 84.444 45 7 0 4 48 22413710 22413666 1.25e-05 50.9
"SNP_FB_0666815" "chr9B" 82 50 9 0 1 50 24176813 24176764 1.25e-05 50.9
"SNP_FB_0666815" "chr9B" 84.444 45 7 0 6 50 32877112 32877156 1.25e-05 50.9
"SNP_FB_0666815" "chr9B" 81.25 48 9 0 1 48 15494825 15494778 0.000152 47.3
"SNP_FB_0666815" "chr9B" 90.909 33 3 0 1 33 16988081 16988049 0.000152 47.3
"SNP_FB_0666815" "chr9B" 81.25 48 9 0 1 48 29822963 29822916 0.000152 47.3
"SNP_FB_0666815" "chr9B" 78.571 42 9 0 7 48 26820755 26820796 0.28 36.5
"SNP_FB_0666815" "chr10B" 91.111 45 4 0 6 50 17129072 17129116 5.67e-10 64.4
"SNP_FB_0666815" "chr10B" 87.755 49 6 0 2 50 17477610 17477562 1.98e-09 62.6
"SNP_FB_0666815" "chr10B" 84 50 8 0 1 50 14560342 14560391 2.94e-07 55.4
"SNP_FB_0666815" "chr10B" 83.333 48 8 0 1 48 2705137 2705184 3.58e-06 51.8
"SNP_FB_0666815" "chr10B" 82.979 47 8 0 4 50 11870160 11870114 1.25e-05 50
"SNP_FB_0666815" "chr10B" 82.979 47 8 0 4 50 11882222 11882176 1.25e-05 50
"SNP_FB_0666815" "chr10B" 81.633 49 9 0 2 50 15304045 15304093 4.36e-05 49.1
"SNP_FB_0666815" "chr10B" 81.25 48 9 0 1 48 19576736 19576689 0.000152 47.3
"SNP_FB_0666815" "chr10B" 81.25 48 9 0 1 48 33777986 33778033 0.000152 47.3
"SNP_FB_0666815" "chr10B" 82.222 45 8 0 1 45 8432266 8432222 0.000152 46.4
"SNP_FB_0666815" "chr10B" 82.222 45 8 0 6 50 21542359 21542315 0.000152 46.4
"SNP_FB_0666815" "chr10B" 87.879 33 4 0 4 36 14006322 14006290 0.002 42.8
"SNP_FB_0666815" "chr10B" 100 18 0 0 2 19 38103636 38103653 0.96 33.7
"SNP_FB_0666815" "chr11B" 91.111 45 4 0 4 48 23811127 23811171 5.67e-10 64.4
"SNP_FB_0666815" "chr11B" 90.909 44 4 0 7 50 38877747 38877790 1.98e-09 62.6
"SNP_FB_0666815" "chr11B" 87.234 47 6 0 2 48 14918420 14918374 2.41e-08 59
"SNP_FB_0666815" "chr11B" 85.417 48 7 0 1 48 31688510 31688557 2.94e-07 56.3
"SNP_FB_0666815" "chr11B" 84 50 8 0 1 50 17616314 17616363 2.94e-07 55.4
"SNP_FB_0666815" "chr11B" 84 50 8 0 1 50 19215783 19215734 2.94e-07 55.4
"SNP_FB_0666815" "chr11B" 84 50 8 0 1 50 25917502 25917551 2.94e-07 55.4
"SNP_FB_0666815" "chr11B" 84 50 8 0 1 50 30493064 30493113 2.94e-07 55.4
"SNP_FB_0666815" "chr11B" 82 50 9 0 1 50 20484470 20484519 1.25e-05 50.9
"SNP_FB_0666815" "chr11B" 85.714 42 6 0 7 48 14294247 14294206 1.25e-05 50
"SNP_FB_0666815" "chr11B" 82.979 47 8 0 4 50 33553543 33553589 1.25e-05 50
"SNP_FB_0666815" "chr11B" 85.366 41 6 0 6 46 18637899 18637859 4.36e-05 48.2
"SNP_FB_0666815" "chr11B" 81.25 48 9 0 1 48 18551762 18551715 0.000152 47.3
"SNP_FB_0666815" "chr11B" 82.222 45 8 0 6 50 18439051 18439095 0.000152 46.4
"SNP_FB_0666815" "chr11B" 80 50 10 0 1 50 23228746 23228697 0.000152 46.4
"SNP_FB_0666815" "chr11B" 82.222 45 8 0 6 50 25786236 25786280 0.000152 46.4
"SNP_FB_0666815" "chr11B" 81.818 33 6 0 1 33 13424601 13424633 0.96 33.7
"SNP_FB_0666815" "chr15B" 91.111 45 4 0 6 50 23935442 23935486 5.67e-10 64.4
"SNP_FB_0666815" "chr15B" 88 50 6 0 1 50 34364783 34364734 5.67e-10 64.4
"SNP_FB_0666815" "chr15B" 86 50 7 0 1 50 19328413 19328364 2.41e-08 59.9
"SNP_FB_0666815" "chr15B" 88.889 45 5 0 6 50 43200019 43200063 2.41e-08 59.9
"SNP_FB_0666815" "chr15B" 87.234 47 6 0 4 50 32329419 32329373 2.41e-08 59
"SNP_FB_0666815" "chr15B" 84 50 8 0 1 50 11046019 11045970 2.94e-07 55.4
"SNP_FB_0666815" "chr15B" 84 50 8 0 1 50 11092229 11092180 2.94e-07 55.4
"SNP_FB_0666815" "chr15B" 86.667 45 6 0 4 48 26775508 26775552 2.94e-07 55.4
"SNP_FB_0666815" "chr15B" 84 50 8 0 1 50 34166116 34166067 2.94e-07 55.4
"SNP_FB_0666815" "chr15B" 86.667 45 6 0 6 50 34182534 34182490 2.94e-07 55.4
"SNP_FB_0666815" "chr15B" 86.667 45 6 0 6 50 41348059 41348015 2.94e-07 55.4
"SNP_FB_0666815" "chr15B" 85.106 47 7 0 4 50 33235420 33235374 1.03e-06 54.5
"SNP_FB_0666815" "chr15B" 86.364 44 6 0 7 50 23925698 23925741 1.03e-06 53.6
"SNP_FB_0666815" "chr15B" 84.783 46 7 0 5 50 24858550 24858595 3.58e-06 52.7
"SNP_FB_0666815" "chr15B" 83.333 48 8 0 1 48 19700467 19700420 3.58e-06 51.8
"SNP_FB_0666815" "chr15B" 83.333 48 8 0 1 48 22244910 22244957 3.58e-06 51.8
"SNP_FB_0666815" "chr15B" 83.333 48 8 0 1 48 23335013 23334966 3.58e-06 51.8
"SNP_FB_0666815" "chr15B" 83.333 48 8 0 1 48 38958437 38958484 3.58e-06 51.8
"SNP_FB_0666815" "chr15B" 82 50 9 0 1 50 21735659 21735610 1.25e-05 50.9
"SNP_FB_0666815" "chr15B" 82 50 9 0 1 50 21748130 21748081 1.25e-05 50.9
"SNP_FB_0666815" "chr15B" 84.444 45 7 0 6 50 31762172 31762216 1.25e-05 50.9
"SNP_FB_0666815" "chr15B" 81.633 49 9 0 1 49 41669491 41669443 4.36e-05 49.1
"SNP_FB_0666815" "chr15B" 81.25 48 9 0 1 48 20708385 20708338 0.000152 47.3
"SNP_FB_0666815" "chr15B" 81.25 48 9 0 1 48 26226438 26226485 0.000152 47.3
"SNP_FB_0666815" "chr15B" 82.222 45 8 0 6 50 24526198 24526242 0.000152 46.4
"SNP_FB_0666815" "chr15B" 81.818 44 8 0 7 50 25279003 25278960 0.000531 44.6
"SNP_FB_0666815" "chr15B" 81.818 44 8 0 7 50 25291069 25291026 0.000531 44.6
"SNP_FB_0666815" "chr15B" 78 50 11 0 1 50 31783655 31783704 0.006 41.9
"SNP_FB_0666815" "chr15B" 78.723 47 10 0 2 48 32345409 32345455 0.006 41
"SNP_FB_0666815" "chr12B" 88.889 45 5 0 6 50 11867760 11867804 2.41e-08 59.9
"SNP_FB_0666815" "chr12B" 83.333 48 8 0 1 48 6009089 6009042 3.58e-06 51.8
"SNP_FB_0666815" "chr12B" 83.333 48 8 0 1 48 21199173 21199220 3.58e-06 51.8
"SNP_FB_0666815" "chr12B" 82 50 9 0 1 50 5359868 5359819 1.25e-05 50.9
"SNP_FB_0666815" "chr12B" 88.889 36 4 0 1 36 5298457 5298492 4.36e-05 48.2
"SNP_FB_0666815" "chr13B" 88.889 45 5 0 2 46 15079503 15079459 2.41e-08 59.9
"SNP_FB_0666815" "chr13B" 85.714 49 7 0 1 49 35716846 35716798 8.42e-08 58.1
"SNP_FB_0666815" "chr13B" 86.957 46 6 0 5 50 22776735 22776780 8.42e-08 57.2
"SNP_FB_0666815" "chr13B" 85.417 48 7 0 1 48 15798167 15798214 2.94e-07 56.3
"SNP_FB_0666815" "chr13B" 85.417 48 7 0 1 48 31132736 31132689 2.94e-07 56.3
"SNP_FB_0666815" "chr13B" 84 50 8 0 1 50 26503759 26503710 2.94e-07 55.4
"SNP_FB_0666815" "chr13B" 91.667 36 3 0 1 36 26454610 26454575 3.58e-06 52.7
"SNP_FB_0666815" "chr13B" 86.047 43 6 0 6 48 16225411 16225453 3.58e-06 51.8
"SNP_FB_0666815" "chr13B" 84.444 45 7 0 4 48 13072707 13072751 1.25e-05 50.9
"SNP_FB_0666815" "chr13B" 96.667 30 1 0 4 33 19767395 19767424 1.25e-05 50.9
"SNP_FB_0666815" "chr13B" 84.444 45 7 0 6 50 27867951 27867907 1.25e-05 50.9
"SNP_FB_0666815" "chr13B" 84.444 45 7 0 6 50 28013225 28013181 1.25e-05 50.9
"SNP_FB_0666815" "chr13B" 84.444 45 7 0 6 50 28805127 28805171 1.25e-05 50.9
"SNP_FB_0666815" "chr13B" 82.609 46 8 0 5 50 22129167 22129122 4.36e-05 48.2
"SNP_FB_0666815" "chr13B" 81.25 48 9 0 1 48 21506167 21506214 0.000152 47.3
"SNP_FB_0666815" "chr13B" 81.25 48 9 0 1 48 27161915 27161868 0.000152 47.3
"SNP_FB_0666815" "chr13B" 81.25 48 9 0 1 48 35609978 35609931 0.000152 47.3
"SNP_FB_0666815" "chr13B" 80 45 9 0 1 45 22223452 22223496 0.006 41.9
"SNP_FB_0666815" "chr13B" 77.083 48 11 0 1 48 40428424 40428471 0.079 38.3
"SNP_FB_0666815" "chr13B" 91.667 24 2 0 6 29 21023359 21023382 0.28 35.6
"SNP_FB_0666815" "chr14B" 86.667 45 6 0 4 48 14632000 14632044 2.94e-07 55.4
"SNP_FB_0666815" "chr14B" 86.667 45 6 0 4 48 14632241 14632285 2.94e-07 55.4
"SNP_FB_0666815" "chr14B" 84 50 8 0 1 50 17304485 17304436 2.94e-07 55.4
"SNP_FB_0666815" "chr14B" 84 50 8 0 1 50 17304903 17304854 2.94e-07 55.4
"SNP_FB_0666815" "chr14B" 85.106 47 7 0 4 50 8948185 8948139 1.03e-06 54.5
"SNP_FB_0666815" "chr14B" 85.106 47 7 0 4 50 17531823 17531869 1.03e-06 54.5
"SNP_FB_0666815" "chr14B" 83.673 49 8 0 2 50 11078740 11078692 1.03e-06 53.6
"SNP_FB_0666815" "chr14B" 84.783 46 7 0 5 50 14699781 14699736 3.58e-06 52.7
"SNP_FB_0666815" "chr14B" 82 50 9 0 1 50 20179033 20178984 1.25e-05 50.9
"SNP_FB_0666815" "chr14B" 85.714 42 6 0 7 48 8587498 8587457 1.25e-05 50
"SNP_FB_0666815" "chr14B" 82.979 47 8 0 4 50 15759647 15759601 1.25e-05 50
"SNP_FB_0666815" "chr14B" 81.25 48 9 0 1 48 20232197 20232244 0.000152 47.3
"SNP_FB_0666815" "chr14B" 79.167 48 10 0 1 48 15772260 15772307 0.002 42.8
"SNP_FB_0666819" "chr3B" 100 50 0 0 1 50 79002 78953 4.08e-18 91.5
"SNP_FB_0666819" "chr3B" 88 50 6 0 1 50 11833713 11833664 5.67e-10 64.4
"SNP_FB_0666819" "chr3B" 91.111 45 4 0 1 45 13742917 13742961 5.67e-10 64.4
"SNP_FB_0666819" "chr3B" 86 50 7 0 1 50 23411748 23411699 2.41e-08 59.9
"SNP_FB_0666819" "chr3B" 86.667 45 6 0 1 45 12657347 12657303 2.94e-07 55.4
"SNP_FB_0666819" "chr3B" 86.667 45 6 0 1 45 20317849 20317893 2.94e-07 55.4
"SNP_FB_0666819" "chr3B" 84.444 45 7 0 1 45 10201889 10201845 1.25e-05 50.9
"SNP_FB_0666819" "chr3B" 84.444 45 7 0 1 45 25348236 25348280 1.25e-05 50.9
"SNP_FB_0666819" "chr8B" 92 50 4 0 1 50 19987925 19987974 1.1e-12 73.4
"SNP_FB_0666819" "chr8B" 90 50 5 0 1 50 15798312 15798263 4.66e-11 68.9
"SNP_FB_0666819" "chr8B" 91.111 45 4 0 1 45 26305740 26305696 5.67e-10 64.4
"SNP_FB_0666819" "chr8B" 86.667 45 6 0 1 45 3198632 3198676 2.94e-07 55.4
"SNP_FB_0666819" "chr8B" 86.667 45 6 0 1 45 3229458 3229502 2.94e-07 55.4
"SNP_FB_0666819" "chr8B" 86.667 45 6 0 1 45 7438652 7438608 2.94e-07 55.4
"SNP_FB_0666819" "chr8B" 86.667 45 6 0 1 45 10116046 10116090 2.94e-07 55.4
"SNP_FB_0666819" "chr8B" 86.667 45 6 0 1 45 10508553 10508597 2.94e-07 55.4
"SNP_FB_0666819" "chr8B" 84 50 8 0 1 50 13381452 13381403 2.94e-07 55.4
"SNP_FB_0666819" "chr8B" 86.667 45 6 0 1 45 18216878 18216834 2.94e-07 55.4
"SNP_FB_0666819" "chr8B" 86.047 43 6 0 3 45 8164930 8164972 3.58e-06 51.8
"SNP_FB_0666819" "chr8B" 86.047 43 6 0 3 45 20158216 20158174 3.58e-06 51.8
"SNP_FB_0666819" "chr8B" 84.444 45 7 0 1 45 5728412 5728368 1.25e-05 50.9
"SNP_FB_0666819" "chr8B" 83.721 43 7 0 3 45 22073737 22073779 0.000152 47.3
"SNP_FB_0666819" "chr8B" 79.07 43 9 0 3 45 24128370 24128328 0.079 38.3
"SNP_FB_0666819" "chr8B" 79.07 43 9 0 3 45 24160120 24160078 0.079 38.3
"SNP_FB_0666819" "chr1B" 90 50 5 0 1 50 383921 383970 4.66e-11 68.9
"SNP_FB_0666819" "chr1B" 86 50 7 0 1 50 3214709 3214660 2.41e-08 59.9
"SNP_FB_0666819" "chr1B" 86 50 7 0 1 50 8138659 8138610 2.41e-08 59.9
"SNP_FB_0666819" "chr1B" 86.667 45 6 0 1 45 11127565 11127521 2.94e-07 55.4
"SNP_FB_0666819" "chr1B" 86.667 45 6 0 1 45 11140166 11140122 2.94e-07 55.4
"SNP_FB_0666819" "chr1B" 86.667 45 6 0 1 45 12805447 12805403 2.94e-07 55.4
"SNP_FB_0666819" "chr1B" 86.667 45 6 0 1 45 12850899 12850855 2.94e-07 55.4
"SNP_FB_0666819" "chr1B" 86.667 45 6 0 1 45 19882692 19882736 2.94e-07 55.4
"SNP_FB_0666819" "chr1B" 86.667 45 6 0 1 45 21662993 21662949 2.94e-07 55.4
"SNP_FB_0666819" "chr1B" 86.364 44 6 0 1 44 12522056 12522099 1.03e-06 53.6
"SNP_FB_0666819" "chr1B" 82.5 40 7 0 3 42 536078 536117 0.006 41.9
"SNP_FB_0666819" "chr1B" 82.5 40 7 0 3 42 568581 568620 0.006 41.9
"SNP_FB_0666819" "chr1B" 80 45 9 0 1 45 2992612 2992656 0.006 41.9
"SNP_FB_0666819" "chr1B" 80 45 9 0 1 45 3058162 3058206 0.006 41.9
"SNP_FB_0666819" "chr14B" 93.023 43 3 0 2 44 17305214 17305256 5.67e-10 65.3
"SNP_FB_0666819" "chr14B" 93.023 43 3 0 2 44 17305662 17305704 5.67e-10 65.3
"SNP_FB_0666819" "chr14B" 90.698 43 4 0 2 44 8423909 8423867 6.91e-09 60.8
"SNP_FB_0666819" "chr14B" 90.244 41 4 0 4 44 14625215 14625175 8.42e-08 57.2
"SNP_FB_0666819" "chr14B" 88.372 43 5 0 3 45 15531655 15531613 2.94e-07 56.3
"SNP_FB_0666819" "chr14B" 84 50 8 0 1 50 8588233 8588282 2.94e-07 55.4
"SNP_FB_0666819" "chr14B" 84 50 8 0 1 50 17438248 17438297 2.94e-07 55.4
"SNP_FB_0666819" "chr14B" 84 50 8 0 1 50 17438528 17438577 2.94e-07 55.4
"SNP_FB_0666819" "chr14B" 84.444 45 7 0 1 45 15771510 15771466 1.25e-05 50.9
"SNP_FB_0666819" "chr16B" 93.023 43 3 0 2 44 26497269 26497311 5.67e-10 65.3
"SNP_FB_0666819" "chr16B" 91.111 45 4 0 1 45 7960045 7960089 5.67e-10 64.4
"SNP_FB_0666819" "chr16B" 91.111 45 4 0 1 45 14390561 14390517 5.67e-10 64.4
"SNP_FB_0666819" "chr16B" 91.111 45 4 0 1 45 28989911 28989955 5.67e-10 64.4
"SNP_FB_0666819" "chr16B" 91.111 45 4 0 1 45 32684032 32684076 5.67e-10 64.4
"SNP_FB_0666819" "chr16B" 90.909 44 4 0 2 45 32127338 32127295 1.98e-09 62.6
"SNP_FB_0666819" "chr16B" 88.889 45 5 0 1 45 21074178 21074134 2.41e-08 59.9
"SNP_FB_0666819" "chr16B" 86 50 7 0 1 50 21862311 21862262 2.41e-08 59.9
"SNP_FB_0666819" "chr16B" 88.889 45 5 0 1 45 29395259 29395215 2.41e-08 59.9
"SNP_FB_0666819" "chr16B" 86.667 45 6 0 1 45 5719891 5719847 2.94e-07 55.4
"SNP_FB_0666819" "chr16B" 86.667 45 6 0 1 45 14875811 14875855 2.94e-07 55.4
"SNP_FB_0666819" "chr16B" 86.667 45 6 0 1 45 18577523 18577479 2.94e-07 55.4
"SNP_FB_0666819" "chr16B" 86.667 45 6 0 1 45 30185305 30185349 2.94e-07 55.4
"SNP_FB_0666819" "chr16B" 86.667 45 6 0 1 45 30204723 30204767 2.94e-07 55.4
"SNP_FB_0666819" "chr16B" 86.667 45 6 0 1 45 32527010 32527054 2.94e-07 55.4
"SNP_FB_0666819" "chr16B" 86.364 44 6 0 1 44 23444236 23444279 1.03e-06 53.6
"SNP_FB_0666819" "chr16B" 86.364 44 6 0 1 44 23453092 23453135 1.03e-06 53.6
"SNP_FB_0666819" "chr16B" 84.444 45 7 0 1 45 12015067 12015023 1.25e-05 50.9
"SNP_FB_0666819" "chr16B" 84.444 45 7 0 1 45 25763435 25763479 1.25e-05 50.9
"SNP_FB_0666819" "chr16B" 83.721 43 7 0 3 45 33117931 33117889 0.000152 47.3
"SNP_FB_0666819" "chr16B" 82.222 45 8 0 1 45 9663750 9663794 0.000152 46.4
"SNP_FB_0666819" "chr17B" 93.023 43 3 0 2 44 21300189 21300231 5.67e-10 65.3
"SNP_FB_0666819" "chr17B" 90.698 43 4 0 2 44 17272020 17271978 6.91e-09 60.8
"SNP_FB_0666819" "chr17B" 88.889 45 5 0 1 45 4802340 4802296 2.41e-08 59.9
"SNP_FB_0666819" "chr17B" 88.889 45 5 0 1 45 13115816 13115772 2.41e-08 59.9
"SNP_FB_0666819" "chr17B" 86.667 45 6 0 1 45 7417995 7417951 2.94e-07 55.4
"SNP_FB_0666819" "chr17B" 86.667 45 6 0 1 45 19592143 19592099 2.94e-07 55.4
"SNP_FB_0666819" "chr17B" 86.667 45 6 0 1 45 23583857 23583813 2.94e-07 55.4
"SNP_FB_0666819" "chr17B" 84 50 8 0 1 50 27063908 27063859 2.94e-07 55.4
"SNP_FB_0666819" "chr17B" 86.667 45 6 0 1 45 27320395 27320351 2.94e-07 55.4
"SNP_FB_0666819" "chr17B" 84.444 45 7 0 1 45 3734706 3734662 1.25e-05 50.9
"SNP_FB_0666819" "chr17B" 84.444 45 7 0 1 45 3751252 3751208 1.25e-05 50.9
"SNP_FB_0666819" "chr17B" 84.444 45 7 0 1 45 9225238 9225282 1.25e-05 50.9
"SNP_FB_0666819" "chr17B" 82.222 45 7 1 1 45 14748024 14748067 0.002 42.8
"SNP_FB_0666819" "chr4B" 91.111 45 4 0 1 45 17475313 17475269 5.67e-10 64.4
"SNP_FB_0666819" "chr4B" 91.111 45 4 0 1 45 17484528 17484484 5.67e-10 64.4
"SNP_FB_0666819" "chr4B" 88.889 45 5 0 1 45 11311916 11311960 2.41e-08 59.9
"SNP_FB_0666819" "chr4B" 88.636 44 5 0 1 44 11902581 11902624 8.42e-08 58.1
"SNP_FB_0666819" "chr4B" 88.636 44 5 0 1 44 11902966 11903009 8.42e-08 58.1
"SNP_FB_0666819" "chr4B" 86.667 45 6 0 1 45 4315730 4315686 2.94e-07 55.4
"SNP_FB_0666819" "chr4B" 84.444 45 7 0 1 45 7130739 7130695 1.25e-05 50.9
"SNP_FB_0666819" "chr4B" 84.444 45 7 0 1 45 22119334 22119378 1.25e-05 50.9
"SNP_FB_0666819" "chr4B" 84.444 45 7 0 1 45 22130897 22130941 1.25e-05 50.9
"SNP_FB_0666819" "chr4B" 82.222 45 8 0 1 45 16082769 16082725 0.000152 46.4
"SNP_FB_0666819" "chr4B" 82.222 45 8 0 1 45 16083380 16083336 0.000152 46.4
"SNP_FB_0666819" "chr6B" 88 50 6 0 1 50 7583486 7583535 5.67e-10 64.4
"SNP_FB_0666819" "chr6B" 88 50 4 1 1 50 11784385 11784432 6.91e-09 61.7
"SNP_FB_0666819" "chr6B" 88.889 45 5 0 1 45 11626739 11626695 2.41e-08 59.9
"SNP_FB_0666819" "chr6B" 88.889 45 5 0 1 45 20802020 20801976 2.41e-08 59.9
"SNP_FB_0666819" "chr6B" 86.667 45 6 0 1 45 20090842 20090798 2.94e-07 55.4
"SNP_FB_0666819" "chr6B" 86.667 45 6 0 1 45 20101311 20101267 2.94e-07 55.4
"SNP_FB_0666819" "chr6B" 84.444 45 7 0 1 45 11668085 11668129 1.25e-05 50.9
"SNP_FB_0666819" "chr6B" 84.444 45 7 0 1 45 12541490 12541534 1.25e-05 50.9
"SNP_FB_0666819" "chr6B" 84.444 45 7 0 1 45 25542091 25542135 1.25e-05 50.9
"SNP_FB_0666819" "chr6B" 83.721 43 7 0 3 45 7711409 7711367 0.000152 47.3
"SNP_FB_0666819" "chr6B" 83.721 43 7 0 3 45 17715734 17715776 0.000152 47.3
"SNP_FB_0666819" "chr6B" 90.323 31 3 0 2 32 16329629 16329659 0.002 43.7
"SNP_FB_0666819" "chr9B" 91.111 45 4 0 1 45 35330071 35330027 5.67e-10 64.4
"SNP_FB_0666819" "chr9B" 88.889 45 5 0 1 45 18929787 18929743 2.41e-08 59.9
"SNP_FB_0666819" "chr9B" 86.667 45 6 0 1 45 13206755 13206711 2.94e-07 55.4
"SNP_FB_0666819" "chr9B" 86.667 45 6 0 1 45 15112163 15112207 2.94e-07 55.4
"SNP_FB_0666819" "chr9B" 86.667 45 6 0 1 45 25254472 25254516 2.94e-07 55.4
"SNP_FB_0666819" "chr9B" 86.667 45 6 0 1 45 29823705 29823749 2.94e-07 55.4
"SNP_FB_0666819" "chr9B" 84.444 45 7 0 1 45 24138191 24138147 1.25e-05 50.9
"SNP_FB_0666819" "chr9B" 84.444 45 7 0 1 45 35316712 35316756 1.25e-05 50.9
"SNP_FB_0666819" "chr9B" 82.222 45 8 0 1 45 32876365 32876321 0.000152 46.4
"SNP_FB_0666819" "chr9B" 81.395 43 8 0 3 45 15495569 15495611 0.002 42.8
"SNP_FB_0666819" "chr11B" 91.111 45 4 0 1 45 24983350 24983306 5.67e-10 64.4
"SNP_FB_0666819" "chr11B" 91.111 45 4 0 1 45 25916760 25916716 5.67e-10 64.4
"SNP_FB_0666819" "chr11B" 88.889 45 5 0 1 45 14227691 14227735 2.41e-08 59.9
"SNP_FB_0666819" "chr11B" 88.889 45 5 0 1 45 31680902 31680858 2.41e-08 59.9
"SNP_FB_0666819" "chr11B" 88.889 45 5 0 1 45 31681544 31681500 2.41e-08 59.9
"SNP_FB_0666819" "chr11B" 88.889 45 5 0 1 45 33162727 33162683 2.41e-08 59.9
"SNP_FB_0666819" "chr11B" 86.667 45 6 0 1 45 18552504 18552548 2.94e-07 55.4
"SNP_FB_0666819" "chr11B" 86.667 45 6 0 1 45 18638630 18638674 2.94e-07 55.4
"SNP_FB_0666819" "chr11B" 84 50 8 0 1 50 25785495 25785446 2.94e-07 55.4
"SNP_FB_0666819" "chr11B" 86.667 45 6 0 1 45 30382517 30382561 2.94e-07 55.4
"SNP_FB_0666819" "chr11B" 84.444 45 7 0 1 45 13423859 13423815 1.25e-05 50.9
"SNP_FB_0666819" "chr11B" 84.444 45 7 0 1 45 23807050 23807006 1.25e-05 50.9
"SNP_FB_0666819" "chr11B" 84.444 45 7 0 1 45 30354740 30354696 1.25e-05 50.9
"SNP_FB_0666819" "chr11B" 84.444 45 7 0 1 45 30492322 30492278 1.25e-05 50.9
"SNP_FB_0666819" "chr11B" 82.222 45 8 0 1 45 15745743 15745787 0.000152 46.4
"SNP_FB_0666819" "chr11B" 81.395 43 8 0 3 45 19216527 19216569 0.002 42.8
"SNP_FB_0666819" "chr13B" 91.111 45 4 0 1 45 28996915 28996959 5.67e-10 64.4
"SNP_FB_0666819" "chr13B" 90.698 43 4 0 3 45 21022608 21022566 6.91e-09 60.8
"SNP_FB_0666819" "chr13B" 88.889 45 5 0 1 45 22129900 22129944 2.41e-08 59.9
"SNP_FB_0666819" "chr13B" 86 50 7 0 1 50 27162657 27162706 2.41e-08 59.9
"SNP_FB_0666819" "chr13B" 86.667 45 6 0 1 45 21505426 21505382 2.94e-07 55.4
"SNP_FB_0666819" "chr13B" 86.667 45 6 0 1 45 32453445 32453489 2.94e-07 55.4
"SNP_FB_0666819" "chr13B" 84 50 8 0 1 50 35717588 35717637 2.94e-07 55.4
"SNP_FB_0666819" "chr13B" 86.047 43 6 0 3 45 35610714 35610756 3.58e-06 51.8
"SNP_FB_0666819" "chr13B" 86.667 45 5 1 1 45 40427682 40427639 3.58e-06 51.8
"SNP_FB_0666819" "chr13B" 84.444 45 7 0 1 45 12999373 12999417 1.25e-05 50.9
"SNP_FB_0666819" "chr13B" 84.444 45 7 0 1 45 15080157 15080201 1.25e-05 50.9
"SNP_FB_0666819" "chr13B" 84.444 45 7 0 1 45 19806159 19806203 1.25e-05 50.9
"SNP_FB_0666819" "chr13B" 84.444 45 7 0 1 45 32021374 32021330 1.25e-05 50.9
"SNP_FB_0666819" "chr13B" 82.222 45 8 0 1 45 20847194 20847238 0.000152 46.4
"SNP_FB_0666819" "chr13B" 82.222 45 8 0 1 45 20858070 20858114 0.000152 46.4
"SNP_FB_0666819" "chr13B" 80 50 10 0 1 50 28804380 28804331 0.000152 46.4
"SNP_FB_0666819" "chr13B" 90.625 32 3 0 11 42 32531636 32531667 0.000531 45.5
"SNP_FB_0666819" "chr13B" 82.609 46 7 1 1 45 26458358 26458403 0.000531 44.6
"SNP_FB_0666819" "chr2B" 86 50 7 0 1 50 20663723 20663772 2.41e-08 59.9
"SNP_FB_0666819" "chr2B" 86 50 7 0 1 50 28546477 28546526 2.41e-08 59.9
"SNP_FB_0666819" "chr2B" 86.667 45 6 0 1 45 15798826 15798782 2.94e-07 55.4
"SNP_FB_0666819" "chr2B" 86.667 45 6 0 1 45 28759973 28760017 2.94e-07 55.4
"SNP_FB_0666819" "chr2B" 84.444 45 7 0 1 45 22770679 22770635 1.25e-05 50.9
"SNP_FB_0666819" "chr5B" 86 50 7 0 1 50 28223979 28224028 2.41e-08 59.9
"SNP_FB_0666819" "chr5B" 86.957 46 6 0 1 46 18306969 18306924 8.42e-08 57.2
"SNP_FB_0666819" "chr5B" 88.372 43 5 0 2 44 26164049 26164007 2.94e-07 56.3
"SNP_FB_0666819" "chr5B" 86.667 45 6 0 1 45 19970364 19970408 2.94e-07 55.4
"SNP_FB_0666819" "chr5B" 86.364 44 6 0 1 44 25100693 25100650 1.03e-06 53.6
"SNP_FB_0666819" "chr5B" 84.444 45 7 0 1 45 7348831 7348875 1.25e-05 50.9
"SNP_FB_0666819" "chr5B" 84.444 45 7 0 1 45 20264863 20264819 1.25e-05 50.9
"SNP_FB_0666819" "chr5B" 84.444 45 7 0 1 45 35538298 35538342 1.25e-05 50.9
"SNP_FB_0666819" "chr5B" 84.444 45 7 0 1 45 48883008 48883052 1.25e-05 50.9
"SNP_FB_0666819" "chr5B" 84.091 44 7 0 1 44 12038164 12038121 4.36e-05 49.1
"SNP_FB_0666819" "chr5B" 84.091 44 7 0 1 44 43252293 43252336 4.36e-05 49.1
"SNP_FB_0666819" "chr5B" 81.818 44 8 0 1 44 35455802 35455845 0.000531 44.6
"SNP_FB_0666819" "chr7B" 88.889 45 5 0 1 45 7961872 7961916 2.41e-08 59.9
"SNP_FB_0666819" "chr7B" 86 50 7 0 1 50 11231858 11231809 2.41e-08 59.9
"SNP_FB_0666819" "chr7B" 84 50 8 0 1 50 4484749 4484798 2.94e-07 55.4
"SNP_FB_0666819" "chr7B" 86.667 45 6 0 1 45 7615611 7615655 2.94e-07 55.4
"SNP_FB_0666819" "chr7B" 86.047 43 6 0 3 45 8564510 8564552 3.58e-06 51.8
"SNP_FB_0666819" "chr7B" 86.047 43 6 0 3 45 19171942 19171900 3.58e-06 51.8
"SNP_FB_0666819" "chr7B" 83.721 43 7 0 3 45 10485443 10485485 0.000152 47.3
"SNP_FB_0666819" "chr7B" 79.07 43 9 0 3 45 10990292 10990250 0.079 38.3
"SNP_FB_0666819" "chr7B" 79.07 43 9 0 3 45 11001487 11001445 0.079 38.3
"SNP_FB_0666819" "chr10B" 88.889 45 5 0 1 45 8432979 8433023 2.41e-08 59.9
"SNP_FB_0666819" "chr10B" 88.889 45 5 0 1 45 9428939 9428895 2.41e-08 59.9
"SNP_FB_0666819" "chr10B" 88.889 45 5 0 1 45 11870894 11870938 2.41e-08 59.9
"SNP_FB_0666819" "chr10B" 88.889 45 5 0 1 45 11882956 11883000 2.41e-08 59.9
"SNP_FB_0666819" "chr10B" 88.889 45 5 0 1 45 14559623 14559579 2.41e-08 59.9
"SNP_FB_0666819" "chr10B" 90.476 42 4 0 3 44 15301499 15301458 2.41e-08 59
"SNP_FB_0666819" "chr10B" 86.667 45 6 0 1 45 2704395 2704351 2.94e-07 55.4
"SNP_FB_0666819" "chr10B" 86.667 45 6 0 1 45 17662295 17662339 2.94e-07 55.4
"SNP_FB_0666819" "chr10B" 86.667 45 6 0 1 45 33777244 33777200 2.94e-07 55.4
"SNP_FB_0666819" "chr10B" 86.047 43 6 0 3 45 7757319 7757361 3.58e-06 51.8
"SNP_FB_0666819" "chr10B" 86.047 43 6 0 3 45 7760293 7760335 3.58e-06 51.8
"SNP_FB_0666819" "chr10B" 86.047 43 6 0 3 45 19577480 19577522 3.58e-06 51.8
"SNP_FB_0666819" "chr10B" 87.179 39 5 0 1 39 13977007 13977045 4.36e-05 49.1
"SNP_FB_0666819" "chr10B" 85 40 6 0 6 45 17478273 17478312 0.000152 46.4
"SNP_FB_0666819" "chr10B" 88 25 3 0 21 45 15243531 15243507 3.4 32.8
"SNP_FB_0666819" "chr12B" 88.889 45 5 0 1 45 5297716 5297672 2.41e-08 59.9
"SNP_FB_0666819" "chr12B" 86.667 45 6 0 1 45 6009824 6009868 2.94e-07 55.4
"SNP_FB_0666819" "chr12B" 86.667 45 6 0 1 45 11867013 11866969 2.94e-07 55.4
"SNP_FB_0666819" "chr12B" 86.667 45 6 0 1 45 19976730 19976686 2.94e-07 55.4
"SNP_FB_0666819" "chr12B" 84.444 45 7 0 1 45 9915795 9915839 1.25e-05 50.9
"SNP_FB_0666819" "chr15B" 90.476 42 4 0 3 44 34166859 34166900 2.41e-08 59
"SNP_FB_0666819" "chr15B" 85.417 48 7 0 3 50 23934698 23934651 2.94e-07 56.3
"SNP_FB_0666819" "chr15B" 86.667 45 6 0 1 45 20709127 20709171 2.94e-07 55.4
"SNP_FB_0666819" "chr15B" 86.667 45 6 0 1 45 23335755 23335799 2.94e-07 55.4
"SNP_FB_0666819" "chr15B" 86.667 45 6 0 1 45 24857815 24857771 2.94e-07 55.4
"SNP_FB_0666819" "chr15B" 86.667 45 6 0 1 45 37796373 37796329 2.94e-07 55.4
"SNP_FB_0666819" "chr15B" 82 50 9 0 1 50 22342518 22342567 1.25e-05 50.9
"SNP_FB_0666819" "chr15B" 85.714 42 6 0 3 44 33236167 33236208 1.25e-05 50
"SNP_FB_0666819" "chr15B" 82.222 45 8 0 1 45 26774766 26774722 0.000152 46.4
"SNP_FB_0666819" "chr15B" 82.222 45 8 0 1 45 31780346 31780302 0.000152 46.4
"SNP_FB_0666819" "chr15B" 82.222 45 8 0 1 45 36163228 36163184 0.000152 46.4
"SNP_FB_0666819" "chr15B" 80 45 9 0 1 45 32330170 32330214 0.006 41.9
"SNP_FB_0666823" "chr3B" 100 50 0 0 1 50 78122 78073 4.08e-18 91.5
"SNP_FB_0666823" "chr3B" 100 20 0 0 30 49 11860999 11860980 0.079 37.4
"SNP_FB_0666823" "chr3B" 100 20 0 0 30 49 13902387 13902406 0.079 37.4
"SNP_FB_0666823" "chr3B" 100 20 0 0 30 49 13909733 13909752 0.079 37.4
"SNP_FB_0666823" "chr3B" 95.238 21 1 0 30 50 19421934 19421914 0.96 34.6
"SNP_FB_0666823" "chr3B" 100 18 0 0 33 50 1064335 1064318 0.96 33.7
"SNP_FB_0666823" "chr3B" 95 20 1 0 31 50 5765989 5765970 3.4 32.8
"SNP_FB_0666823" "chr3B" 100 17 0 0 34 50 7804780 7804796 3.4 31.9
"SNP_FB_0666823" "chr3B" 100 17 0 0 24 40 32068539 32068523 3.4 31.9
"SNP_FB_0666823" "chr1B" 93.75 48 3 0 3 50 21420559 21420606 1.1e-12 74.3
"SNP_FB_0666823" "chr1B" 100 20 0 0 30 49 3750532 3750551 0.079 37.4
"SNP_FB_0666823" "chr1B" 89.286 28 2 1 15 42 26079135 26079109 0.96 34.6
"SNP_FB_0666823" "chr1B" 91.304 23 2 0 19 41 21673604 21673582 0.96 33.7
"SNP_FB_0666823" "chr1B" 91.667 24 0 1 17 38 3440179 3440156 3.4 32.8
"SNP_FB_0666823" "chr1B" 91.667 24 1 1 20 42 15908504 15908481 3.4 31.9
"SNP_FB_0666823" "chr10B" 92 50 4 0 1 50 24053683 24053634 1.1e-12 73.4
"SNP_FB_0666823" "chr10B" 92.308 26 2 0 25 50 4826187 4826212 0.023 39.2
"SNP_FB_0666823" "chr10B" 95.238 21 1 0 30 50 18195233 18195253 0.96 34.6
"SNP_FB_0666823" "chr10B" 95 20 1 0 31 50 3795461 3795442 3.4 32.8
"SNP_FB_0666823" "chr2B" 88 50 6 0 1 50 19053455 19053406 5.67e-10 64.4
"SNP_FB_0666823" "chr2B" 91.304 23 2 0 20 42 14945990 14946012 0.96 33.7
"SNP_FB_0666823" "chr2B" 88 25 3 0 26 50 15742522 15742546 3.4 32.8
"SNP_FB_0666823" "chr2B" 88 25 3 0 26 50 18984938 18984914 3.4 32.8
"SNP_FB_0666823" "chr2B" 95 20 1 0 30 49 20059419 20059438 3.4 32.8
"SNP_FB_0666823" "chr2B" 95 20 1 0 31 50 21680208 21680189 3.4 32.8
"SNP_FB_0666823" "chr2B" 95 20 1 0 26 45 37338754 37338735 3.4 32.8
"SNP_FB_0666823" "chr2B" 95 20 1 0 24 43 37900204 37900185 3.4 32.8
"SNP_FB_0666823" "chr2B" 100 17 0 0 26 42 3004589 3004573 3.4 31.9
"SNP_FB_0666823" "chr2B" 100 17 0 0 30 46 20882680 20882696 3.4 31.9
"SNP_FB_0666823" "chr13B" 87.5 48 6 0 1 48 27502411 27502364 6.91e-09 60.8
"SNP_FB_0666823" "chr13B" 95.238 21 1 0 30 50 660037 660057 0.96 34.6
"SNP_FB_0666823" "chr13B" 95.238 21 1 0 26 46 14074866 14074886 0.96 34.6
"SNP_FB_0666823" "chr13B" 88 25 3 0 26 50 4744778 4744754 3.4 32.8
"SNP_FB_0666823" "chr13B" 95 20 1 0 26 45 13342612 13342593 3.4 32.8
"SNP_FB_0666823" "chr13B" 95 20 1 0 15 34 31059108 31059127 3.4 32.8
"SNP_FB_0666823" "chr13B" 95 20 1 0 31 50 31164557 31164576 3.4 32.8
"SNP_FB_0666823" "chr13B" 86.207 29 3 1 15 42 36845426 36845454 3.4 31.9
"SNP_FB_0666823" "chr8B" 88.372 43 5 0 8 50 15177365 15177323 2.94e-07 56.3
"SNP_FB_0666823" "chr8B" 95.455 22 1 0 29 50 3702755 3702734 0.28 36.5
"SNP_FB_0666823" "chr8B" 95.238 21 1 0 30 50 10592182 10592202 0.96 34.6
"SNP_FB_0666823" "chr8B" 95 20 1 0 30 49 3260721 3260740 3.4 32.8
"SNP_FB_0666823" "chr8B" 90.909 22 2 0 26 47 8232231 8232210 3.4 31.9
"SNP_FB_0666823" "chr8B" 90.909 22 2 0 26 47 18490655 18490634 3.4 31.9
"SNP_FB_0666823" "chr8B" 84.848 33 2 2 13 42 25327665 25327633 3.4 31.9
"SNP_FB_0666823" "chr15B" 81.818 44 8 0 7 50 37187942 37187899 0.000531 44.6
"SNP_FB_0666823" "chr15B" 100 20 0 0 30 49 9399178 9399159 0.079 37.4
"SNP_FB_0666823" "chr15B" 100 19 0 0 30 48 24922388 24922406 0.28 35.6
"SNP_FB_0666823" "chr15B" 95.238 21 1 0 29 49 39298126 39298106 0.96 34.6
"SNP_FB_0666823" "chr15B" 88 25 3 0 18 42 25313545 25313521 3.4 32.8
"SNP_FB_0666823" "chr15B" 88 25 3 0 26 50 44365156 44365132 3.4 32.8
"SNP_FB_0666823" "chr5B" 100 20 0 0 30 49 23237209 23237190 0.079 37.4
"SNP_FB_0666823" "chr5B" 100 20 0 0 30 49 23277946 23277927 0.079 37.4
"SNP_FB_0666823" "chr5B" 95.238 21 1 0 30 50 14888826 14888806 0.96 34.6
"SNP_FB_0666823" "chr5B" 95 20 1 0 31 50 6846558 6846539 3.4 32.8
"SNP_FB_0666823" "chr5B" 95 20 1 0 31 50 6846801 6846782 3.4 32.8
"SNP_FB_0666823" "chr5B" 95 20 1 0 31 50 21703195 21703214 3.4 32.8
"SNP_FB_0666823" "chr5B" 95 20 1 0 30 49 23255679 23255660 3.4 32.8
"SNP_FB_0666823" "chr5B" 95 20 1 0 30 49 23296416 23296397 3.4 32.8
"SNP_FB_0666823" "chr5B" 95 20 1 0 30 49 23317591 23317572 3.4 32.8
"SNP_FB_0666823" "chr5B" 95 20 1 0 24 43 42018739 42018720 3.4 32.8
"SNP_FB_0666823" "chr5B" 90.909 22 2 0 29 50 26680169 26680148 3.4 31.9
"SNP_FB_0666823" "chr14B" 100 20 0 0 30 49 15230465 15230484 0.079 37.4
"SNP_FB_0666823" "chr14B" 95.238 21 1 0 30 50 22374231 22374211 0.96 34.6
"SNP_FB_0666823" "chr14B" 86.207 29 1 1 12 40 11263916 11263941 0.96 33.7
"SNP_FB_0666823" "chr14B" 95 20 1 0 30 49 13341679 13341698 3.4 32.8
"SNP_FB_0666823" "chr14B" 90.909 22 2 0 29 50 6734544 6734523 3.4 31.9
"SNP_FB_0666823" "chr14B" 100 17 0 0 26 42 23485607 23485591 3.4 31.9
"SNP_FB_0666823" "chr16B" 100 20 0 0 30 49 26371947 26371966 0.079 37.4
"SNP_FB_0666823" "chr16B" 100 18 0 0 30 47 20684849 20684866 0.96 33.7
"SNP_FB_0666823" "chr16B" 80.556 36 4 1 15 50 6020518 6020486 3.4 32.8
"SNP_FB_0666823" "chr6B" 82.051 39 6 1 7 45 23494579 23494616 0.28 36.5
"SNP_FB_0666823" "chr6B" 95.238 21 1 0 30 50 28186311 28186331 0.96 34.6
"SNP_FB_0666823" "chr6B" 86.667 30 2 1 17 46 29639871 29639844 0.96 34.6
"SNP_FB_0666823" "chr6B" 95 20 1 0 30 49 17738785 17738804 3.4 32.8
"SNP_FB_0666823" "chr6B" 100 17 0 0 26 42 13500207 13500223 3.4 31.9
"SNP_FB_0666823" "chr6B" 85.185 27 4 0 15 41 13899443 13899469 3.4 31.9
"SNP_FB_0666823" "chr6B" 100 17 0 0 30 46 17920357 17920341 3.4 31.9
"SNP_FB_0666823" "chr6B" 100 17 0 0 30 46 26618940 26618956 3.4 31.9
"SNP_FB_0666823" "chr6B" 90.909 22 2 0 28 49 28504385 28504364 3.4 31.9
"SNP_FB_0666823" "chr12B" 95.455 22 1 0 25 46 1632564 1632585 0.28 36.5
"SNP_FB_0666823" "chr12B" 90.909 22 2 0 28 49 9454473 9454452 3.4 31.9
"SNP_FB_0666823" "chr4B" 100 19 0 0 24 42 366794 366776 0.28 35.6
"SNP_FB_0666823" "chr4B" 95.238 21 1 0 27 47 24912987 24913007 0.96 34.6
"SNP_FB_0666823" "chr4B" 81.818 33 6 0 17 49 12124979 12124947 0.96 33.7
"SNP_FB_0666823" "chr4B" 81.818 33 6 0 17 49 12125267 12125235 0.96 33.7
"SNP_FB_0666823" "chr4B" 90.909 22 2 0 26 47 19664138 19664159 3.4 31.9
"SNP_FB_0666823" "chr9B" 91.667 24 2 0 15 38 19874491 19874514 0.28 35.6
"SNP_FB_0666823" "chr9B" 95 20 1 0 30 49 1256978 1256959 3.4 32.8
"SNP_FB_0666823" "chr9B" 80.488 41 5 2 10 50 10441058 10441095 3.4 32.8
"SNP_FB_0666823" "chr9B" 95 20 1 0 30 49 23494315 23494334 3.4 32.8
"SNP_FB_0666823" "chr9B" 95 20 1 0 20 39 28622111 28622092 3.4 32.8
"SNP_FB_0666823" "chr9B" 85.185 27 4 0 19 45 7193714 7193740 3.4 31.9
"SNP_FB_0666823" "chr9B" 81.25 32 6 0 11 42 19737861 19737830 3.4 31.9
"SNP_FB_0666823" "chr11B" 84.848 33 3 1 10 42 24733152 24733182 0.28 35.6
"SNP_FB_0666823" "chr11B" 95 20 1 0 31 50 16051358 16051377 3.4 32.8
"SNP_FB_0666823" "chr11B" 95 20 1 0 31 50 16355975 16355994 3.4 32.8
"SNP_FB_0666823" "chr11B" 100 17 0 0 26 42 11001366 11001350 3.4 31.9
"SNP_FB_0666823" "chr11B" 90.909 22 2 0 29 50 17160544 17160565 3.4 31.9
"SNP_FB_0666823" "chr11B" 100 17 0 0 26 42 32061285 32061269 3.4 31.9
"SNP_FB_0666823" "chr7B" 88.889 27 2 1 25 50 4579576 4579602 3.4 32.8
"SNP_FB_0666823" "chr7B" 95 20 1 0 31 50 16825544 16825563 3.4 32.8
"SNP_FB_0666823" "chr7B" 88 25 3 0 15 39 21488571 21488595 3.4 32.8
"SNP_FB_0666823" "chr7B" 90.909 22 2 0 26 47 4081515 4081536 3.4 31.9
"SNP_FB_0666823" "chr7B" 100 17 0 0 29 45 21062952 21062936 3.4 31.9
"SNP_FB_0666823" "chr7B" 100 17 0 0 29 45 21115890 21115874 3.4 31.9
"SNP_FB_0666823" "chr17B" 100 17 0 0 34 50 9665234 9665250 3.4 31.9
"SNP_FB_0666823" "chr17B" 100 17 0 0 26 42 22794560 22794544 3.4 31.9
"SNP_FB_0666826" "chr3B" 100 50 0 0 1 50 77525 77574 4.08e-18 91.5
"SNP_FB_0666826" "chr3B" 100 18 0 0 19 36 7700130 7700113 0.96 33.7
"SNP_FB_0666826" "chr3B" 81.25 32 6 0 9 40 14856070 14856039 3.4 31.9
"SNP_FB_0666826" "chr3B" 100 17 0 0 4 20 31000658 31000674 3.4 31.9
"SNP_FB_0666826" "chr9B" 86.207 29 4 0 6 34 27378864 27378836 0.28 35.6
"SNP_FB_0666826" "chr16B" 100 19 0 0 21 39 7342148 7342130 0.28 35.6
"SNP_FB_0666826" "chr10B" 95.238 21 1 0 6 26 9810873 9810853 0.96 34.6
"SNP_FB_0666826" "chr10B" 95 20 1 0 4 23 7534140 7534159 3.4 32.8
"SNP_FB_0666826" "chr12B" 100 18 0 0 14 31 5033551 5033568 0.96 33.7
"SNP_FB_0666826" "chr5B" 95 20 1 0 2 21 19474390 19474371 3.4 32.8
"SNP_FB_0666826" "chr8B" 100 17 0 0 8 24 20745536 20745520 3.4 31.9
"SNP_FB_0666829" "chr3B" 100 50 0 0 1 50 77097 77048 4.08e-18 91.5
"SNP_FB_0666829" "chr3B" 92 50 4 0 1 50 11272075 11272026 1.1e-12 73.4
"SNP_FB_0666829" "chr3B" 92 50 4 0 1 50 11283527 11283478 1.1e-12 73.4
"SNP_FB_0666829" "chr3B" 83.333 30 5 0 20 49 29206450 29206479 3.4 32.8
"SNP_FB_0666829" "chr10B" 96 50 2 0 1 50 12116049 12116000 2.11e-15 82.4
"SNP_FB_0666829" "chr10B" 84.848 33 5 0 14 46 29589029 29588997 0.079 38.3
"SNP_FB_0666829" "chr5B" 94 50 3 0 1 50 15259771 15259820 8.99e-14 77.9
"SNP_FB_0666829" "chr11B" 94 50 3 0 1 50 13523395 13523346 8.99e-14 77.9
"SNP_FB_0666829" "chr11B" 88 25 3 0 19 43 15111813 15111789 3.4 32.8
"SNP_FB_0666829" "chr16B" 94 50 3 0 1 50 27188604 27188555 8.99e-14 77.9
"SNP_FB_0666829" "chr16B" 100 20 0 0 2 21 16780923 16780904 0.079 37.4
"SNP_FB_0666829" "chr17B" 95.238 21 1 0 27 47 18272897 18272877 0.96 34.6
"SNP_FB_0666829" "chr2B" 100 18 0 0 30 47 7850505 7850522 0.96 33.7
"SNP_FB_0666829" "chr7B" 80.556 36 5 1 5 40 23483081 23483114 3.4 31.9
"SNP_FB_0666829" "chr9B" 100 17 0 0 22 38 4888781 4888765 3.4 31.9
"SNP_FB_0667258" "chr2B" 100 50 0 0 1 50 26234556 26234507 4.08e-18 91.5
"SNP_FB_0667258" "chr2B" 87.097 31 4 0 8 38 17523194 17523224 0.023 39.2
"SNP_FB_0667258" "chr2B" 87.097 31 4 0 8 38 29324895 29324925 0.023 39.2
"SNP_FB_0667258" "chr2B" 91.667 24 2 0 17 40 15772730 15772707 0.28 35.6
"SNP_FB_0667258" "chr2B" 82.353 34 5 1 6 39 21435348 21435316 3.4 31.9
"SNP_FB_0667258" "chr12B" 83.333 42 7 0 8 49 14401636 14401595 0.000531 45.5
"SNP_FB_0667258" "chr12B" 84.375 32 5 0 18 49 18042323 18042354 0.28 36.5
"SNP_FB_0667258" "chr12B" 81.25 32 6 0 18 49 6869109 6869140 3.4 31.9
"SNP_FB_0667258" "chr12B" 81.25 32 6 0 18 49 6879431 6879462 3.4 31.9
"SNP_FB_0667258" "chr12B" 82.353 34 5 1 6 39 13442709 13442741 3.4 31.9
"SNP_FB_0667258" "chr5B" 80.952 42 8 0 8 49 16836848 16836807 0.006 41
"SNP_FB_0667258" "chr5B" 84.375 32 5 0 18 49 6943001 6943032 0.28 36.5
"SNP_FB_0667258" "chr5B" 84.375 32 5 0 18 49 8576432 8576463 0.28 36.5
"SNP_FB_0667258" "chr5B" 84.375 32 5 0 18 49 28915391 28915422 0.28 36.5
"SNP_FB_0667258" "chr5B" 84.375 32 4 1 6 37 27913165 27913135 3.4 32.8
"SNP_FB_0667258" "chr5B" 82.353 34 5 1 6 39 18621217 18621249 3.4 31.9
"SNP_FB_0667258" "chr5B" 81.25 32 6 0 8 39 26878816 26878847 3.4 31.9
"SNP_FB_0667258" "chr5B" 81.25 32 6 0 18 49 37233988 37233957 3.4 31.9
"SNP_FB_0667258" "chr14B" 88.235 34 3 1 6 39 18568292 18568260 0.006 41
"SNP_FB_0667258" "chr14B" 91.667 24 2 0 26 49 18165876 18165899 0.28 35.6
"SNP_FB_0667258" "chr14B" 82.353 34 5 1 6 39 14827189 14827221 3.4 31.9
"SNP_FB_0667258" "chr15B" 80.952 42 8 0 8 49 11628250 11628209 0.006 41
"SNP_FB_0667258" "chr15B" 95.455 22 1 0 18 39 7429435 7429414 0.28 36.5
"SNP_FB_0667258" "chr15B" 84.375 32 5 0 18 49 21229267 21229236 0.28 36.5
"SNP_FB_0667258" "chr15B" 84.375 32 5 0 18 49 40638652 40638683 0.28 36.5
"SNP_FB_0667258" "chr15B" 82.353 34 6 0 17 50 18959105 18959138 0.28 35.6
"SNP_FB_0667258" "chr15B" 84.375 32 4 1 8 39 18941455 18941425 3.4 32.8
"SNP_FB_0667258" "chr15B" 82.353 34 5 1 6 39 12969600 12969568 3.4 31.9
"SNP_FB_0667258" "chr15B" 81.25 32 6 0 18 49 25954131 25954100 3.4 31.9
"SNP_FB_0667258" "chr16B" 88.235 34 3 1 6 39 5917765 5917733 0.006 41
"SNP_FB_0667258" "chr16B" 85.294 34 4 1 6 39 6166229 6166197 0.28 36.5
"SNP_FB_0667258" "chr16B" 90.909 22 2 0 18 39 19732286 19732265 3.4 31.9
"SNP_FB_0667258" "chr16B" 81.25 32 6 0 18 49 25658235 25658266 3.4 31.9
"SNP_FB_0667258" "chr17B" 87.5 32 4 0 6 37 15276350 15276319 0.006 41
"SNP_FB_0667258" "chr17B" 88 25 3 0 26 50 12350525 12350549 3.4 32.8
"SNP_FB_0667258" "chr17B" 88 25 3 0 26 50 12361703 12361727 3.4 32.8
"SNP_FB_0667258" "chr17B" 82.353 34 5 1 6 39 7135993 7136025 3.4 31.9
"SNP_FB_0667258" "chr10B" 84.848 33 5 0 18 50 162303 162271 0.079 38.3
"SNP_FB_0667258" "chr10B" 82.353 34 5 1 6 39 2799401 2799433 3.4 31.9
"SNP_FB_0667258" "chr10B" 82.353 34 5 1 6 39 3870409 3870441 3.4 31.9
"SNP_FB_0667258" "chr10B" 82.353 34 5 1 6 39 5767481 5767513 3.4 31.9
"SNP_FB_0667258" "chr10B" 82.353 34 5 1 6 39 21982951 21982919 3.4 31.9
"SNP_FB_0667258" "chr10B" 82.353 34 5 1 6 39 27653795 27653827 3.4 31.9
"SNP_FB_0667258" "chr1B" 84.375 32 5 0 18 49 15402682 15402651 0.28 36.5
"SNP_FB_0667258" "chr1B" 95.238 21 1 0 18 38 4233810 4233790 0.96 34.6
"SNP_FB_0667258" "chr4B" 84.375 32 5 0 18 49 13062447 13062478 0.28 36.5
"SNP_FB_0667258" "chr4B" 81.818 33 6 0 18 50 12236076 12236108 0.96 33.7
"SNP_FB_0667258" "chr4B" 85.714 28 4 0 22 49 18920059 18920086 0.96 33.7
"SNP_FB_0667258" "chr9B" 78.571 42 9 0 8 49 11131708 11131749 0.28 36.5
"SNP_FB_0667258" "chr9B" 85.294 34 3 2 19 50 19759027 19758994 3.4 32.8
"SNP_FB_0667258" "chr9B" 81.25 32 6 0 18 49 30802545 30802514 3.4 31.9
"SNP_FB_0667258" "chr11B" 85.294 34 4 1 6 39 30568021 30567989 0.28 36.5
"SNP_FB_0667258" "chr11B" 85.294 34 4 1 6 39 32310113 32310145 0.28 36.5
"SNP_FB_0667258" "chr11B" 85.294 34 4 1 6 39 32322813 32322845 0.28 36.5
"SNP_FB_0667258" "chr11B" 86.207 29 4 0 21 49 16380786 16380758 0.28 35.6
"SNP_FB_0667258" "chr11B" 82.353 34 5 1 6 39 34724039 34724007 3.4 31.9
"SNP_FB_0667258" "chr11B" 76.19 42 10 0 8 49 38122034 38122075 3.4 31.9
"SNP_FB_0667258" "chr13B" 84.375 32 5 0 18 49 18649919 18649888 0.28 36.5
"SNP_FB_0667258" "chr13B" 82.353 34 5 1 6 39 21755848 21755880 3.4 31.9
"SNP_FB_0667258" "chr3B" 85.714 28 4 0 18 45 12420275 12420248 0.96 33.7
"SNP_FB_0667258" "chr3B" 85.185 27 4 0 23 49 19702305 19702279 3.4 31.9
"SNP_FB_0667258" "chr6B" 91.304 23 2 0 17 39 22718269 22718247 0.96 33.7
"SNP_FB_0667258" "chr6B" 81.25 32 6 0 18 49 147126 147157 3.4 31.9
"SNP_FB_0667258" "chr6B" 82.353 34 5 1 6 39 7126440 7126408 3.4 31.9
"SNP_FB_0667258" "chr6B" 82.353 34 5 1 6 39 13999712 13999680 3.4 31.9
"SNP_FB_0667258" "chr6B" 100 17 0 0 7 23 17731702 17731718 3.4 31.9
"SNP_FB_0667258" "chr6B" 82.353 34 5 1 6 39 21095060 21095028 3.4 31.9
"SNP_FB_0667258" "chr8B" 90.909 22 2 0 18 39 7233184 7233205 3.4 31.9
"SNP_FB_0667258" "chr8B" 90.909 22 2 0 18 39 7245025 7245046 3.4 31.9
"SNP_FB_0667258" "chr8B" 90.909 22 2 0 18 39 9792466 9792445 3.4 31.9
"SNP_FB_0667258" "chr8B" 82.353 34 5 1 6 39 9925992 9925960 3.4 31.9
"SNP_FB_0667258" "chr8B" 82.353 34 5 1 6 39 19185356 19185388 3.4 31.9
"SNP_FB_0667258" "chr8B" 81.25 32 6 0 18 49 20353392 20353423 3.4 31.9
"SNP_FB_0667258" "chr8B" 90.909 22 2 0 18 39 23493340 23493361 3.4 31.9
"SNP_FB_0667262" "chr2B" 100 50 0 0 1 50 26233935 26233886 4.08e-18 91.5
"SNP_FB_0667262" "chr2B" 91.667 24 2 0 3 26 7746571 7746594 0.28 35.6
"SNP_FB_0667262" "chr2B" 90.909 22 2 0 8 29 6664138 6664159 3.4 31.9
"SNP_FB_0667262" "chr2B" 85.185 27 4 0 11 37 17378082 17378108 3.4 31.9
"SNP_FB_0667262" "chr2B" 90.909 22 2 0 2 23 17948484 17948463 3.4 31.9
"SNP_FB_0667262" "chr10B" 91.667 24 2 0 2 25 32537583 32537560 0.28 35.6
"SNP_FB_0667262" "chr10B" 88 25 3 0 1 25 536801 536777 3.4 32.8
"SNP_FB_0667262" "chr7B" 84.375 32 2 1 1 29 19421946 19421915 0.96 34.6
"SNP_FB_0667262" "chr7B" 95 20 1 0 1 20 4598771 4598790 3.4 32.8
"SNP_FB_0667262" "chr7B" 95 20 1 0 3 22 10191856 10191837 3.4 32.8
"SNP_FB_0667262" "chr11B" 95.238 21 1 0 5 25 3059036 3059016 0.96 34.6
"SNP_FB_0667262" "chr11B" 95 20 1 0 3 22 31107831 31107850 3.4 32.8
"SNP_FB_0667262" "chr5B" 92 25 1 1 1 24 33609993 33610017 0.96 33.7
"SNP_FB_0667262" "chr1B" 88.462 26 0 1 7 29 22269146 22269121 3.4 32.8
"SNP_FB_0667262" "chr13B" 95 20 1 0 2 21 17632028 17632047 3.4 32.8
"SNP_FB_0667262" "chr13B" 90.909 22 2 0 3 24 14351250 14351229 3.4 31.9
"SNP_FB_0667262" "chr8B" 100 17 0 0 8 24 5327119 5327135 3.4 31.9
"SNP_FB_0667262" "chr14B" 100 17 0 0 2 18 5007077 5007061 3.4 31.9
"SNP_FB_0667262" "chr15B" 85.185 27 4 0 3 29 25601447 25601421 3.4 31.9
"SNP_FB_0667266" "chr2B" 100 50 0 0 1 50 26232461 26232412 4.08e-18 91.5
"SNP_FB_0667266" "chr2B" 81.633 49 9 0 1 49 17509270 17509222 4.36e-05 49.1
"SNP_FB_0667266" "chr2B" 84.211 38 6 0 12 49 27826241 27826204 0.002 42.8
"SNP_FB_0667266" "chr5B" 83.721 43 7 0 4 46 25738974 25738932 0.000152 47.3
"SNP_FB_0667266" "chr1B" 80 50 10 0 1 50 6442552 6442503 0.000152 46.4
"SNP_FB_0667266" "chr1B" 83.333 30 5 0 21 50 8995042 8995013 3.4 32.8
"SNP_FB_0667266" "chr1B" 83.333 30 5 0 21 50 9029373 9029344 3.4 32.8
"SNP_FB_0667266" "chr3B" 80.851 47 9 0 3 49 26626494 26626448 0.000531 45.5
"SNP_FB_0667266" "chr3B" 92 25 2 0 18 42 9450589 9450565 0.079 37.4
"SNP_FB_0667266" "chr9B" 84.211 38 6 0 12 49 26342267 26342230 0.002 42.8
"SNP_FB_0667266" "chr9B" 84.211 38 6 0 12 49 26355315 26355278 0.002 42.8
"SNP_FB_0667266" "chr4B" 78.723 47 9 1 4 50 7784406 7784451 0.079 37.4
"SNP_FB_0667266" "chr4B" 88 25 3 0 18 42 12600680 12600656 3.4 32.8
"SNP_FB_0667266" "chr4B" 88 25 3 0 18 42 12601138 12601114 3.4 32.8
"SNP_FB_0667266" "chr12B" 86.667 30 4 0 21 50 1259471 1259442 0.079 37.4
"SNP_FB_0667266" "chr12B" 79.487 39 8 0 12 50 14817256 14817218 0.28 35.6
"SNP_FB_0667266" "chr12B" 85.714 28 4 0 22 49 11045094 11045121 0.96 33.7
"SNP_FB_0667266" "chr11B" 86.207 29 4 0 21 49 23605958 23605986 0.28 35.6
"SNP_FB_0667266" "chr11B" 82.353 34 6 0 17 50 25621920 25621953 0.28 35.6
"SNP_FB_0667266" "chr11B" 84.615 39 3 3 8 44 1554340 1554377 0.96 33.7
"SNP_FB_0667266" "chr6B" 91.304 23 2 0 20 42 25719321 25719299 0.96 33.7
"SNP_FB_0667266" "chr6B" 88 25 3 0 18 42 12642543 12642567 3.4 32.8
"SNP_FB_0667266" "chr8B" 85.714 28 4 0 15 42 21265267 21265294 0.96 33.7
"SNP_FB_0667266" "chr13B" 91.304 23 2 0 20 42 13264448 13264470 0.96 33.7
"SNP_FB_0667266" "chr13B" 88 25 3 0 18 42 32636725 32636749 3.4 32.8
"SNP_FB_0667266" "chr13B" 90.909 22 2 0 22 43 7218699 7218678 3.4 31.9
"SNP_FB_0667266" "chr14B" 95 20 1 0 9 28 9284354 9284373 3.4 32.8
"SNP_FB_0667266" "chr16B" 88 25 3 0 18 42 12819193 12819169 3.4 32.8
"SNP_FB_0667266" "chr10B" 100 17 0 0 13 29 34939191 34939207 3.4 31.9
"SNP_FB_0667267" "chr2B" 100 50 0 0 1 50 26231691 26231740 4.08e-18 91.5
"SNP_FB_0667267" "chr2B" 83.871 31 5 0 20 50 35221419 35221449 0.96 34.6
"SNP_FB_0667267" "chr2B" 100 17 0 0 3 19 10914277 10914261 3.4 31.9
"SNP_FB_0667267" "chr2B" 81.25 32 6 0 19 50 13619725 13619756 3.4 31.9
"SNP_FB_0667267" "chr2B" 81.25 32 6 0 19 50 20063300 20063331 3.4 31.9
"SNP_FB_0667267" "chr2B" 81.25 32 6 0 19 50 20077156 20077187 3.4 31.9
"SNP_FB_0667267" "chr2B" 85.185 27 4 0 2 28 26973081 26973055 3.4 31.9
"SNP_FB_0667267" "chr2B" 81.25 32 6 0 19 50 28945009 28944978 3.4 31.9
"SNP_FB_0667267" "chr2B" 81.25 32 6 0 19 50 33612694 33612663 3.4 31.9
"SNP_FB_0667267" "chr2B" 81.25 32 6 0 19 50 33624570 33624539 3.4 31.9
"SNP_FB_0667267" "chr6B" 83.333 48 7 1 1 47 2101192 2101145 4.36e-05 48.2
"SNP_FB_0667267" "chr6B" 87.097 31 4 0 20 50 2224040 2224010 0.023 39.2
"SNP_FB_0667267" "chr6B" 87.097 31 4 0 20 50 2810530 2810500 0.023 39.2
"SNP_FB_0667267" "chr6B" 87.097 31 4 0 20 50 2818137 2818107 0.023 39.2
"SNP_FB_0667267" "chr6B" 87.097 31 4 0 20 50 3494899 3494869 0.023 39.2
"SNP_FB_0667267" "chr6B" 82.353 34 4 1 6 37 30695909 30695876 3.4 32.8
"SNP_FB_0667267" "chr6B" 82.353 34 4 1 6 37 30721393 30721360 3.4 32.8
"SNP_FB_0667267" "chr6B" 81.25 32 6 0 19 50 1564296 1564327 3.4 31.9
"SNP_FB_0667267" "chr6B" 81.25 32 6 0 19 50 14805690 14805659 3.4 31.9
"SNP_FB_0667267" "chr6B" 81.25 32 6 0 19 50 15917483 15917452 3.4 31.9
"SNP_FB_0667267" "chr6B" 100 17 0 0 18 34 25972798 25972782 3.4 31.9
"SNP_FB_0667267" "chr17B" 87.879 33 4 0 18 50 19174502 19174470 0.002 42.8
"SNP_FB_0667267" "chr17B" 87.097 31 4 0 20 50 17347052 17347022 0.023 39.2
"SNP_FB_0667267" "chr17B" 87.097 31 4 0 20 50 19185047 19185017 0.023 39.2
"SNP_FB_0667267" "chr17B" 87.097 31 4 0 20 50 26172955 26172925 0.023 39.2
"SNP_FB_0667267" "chr17B" 86.207 29 4 0 22 50 12980525 12980497 0.28 35.6
"SNP_FB_0667267" "chr17B" 86.207 29 4 0 22 50 12993242 12993270 0.28 35.6
"SNP_FB_0667267" "chr17B" 85.714 28 4 0 19 46 11129724 11129697 0.96 33.7
"SNP_FB_0667267" "chr17B" 81.25 32 6 0 19 50 27457734 27457703 3.4 31.9
"SNP_FB_0667267" "chr16B" 79.592 49 9 1 3 50 11450545 11450593 0.006 41
"SNP_FB_0667267" "chr16B" 87.097 31 4 0 20 50 10415606 10415636 0.023 39.2
"SNP_FB_0667267" "chr16B" 87.097 31 4 0 20 50 23031010 23031040 0.023 39.2
"SNP_FB_0667267" "chr16B" 87.097 31 4 0 20 50 23050481 23050511 0.023 39.2
"SNP_FB_0667267" "chr16B" 87.097 31 4 0 20 50 24369660 24369630 0.023 39.2
"SNP_FB_0667267" "chr16B" 87.097 31 4 0 20 50 24370995 24370965 0.023 39.2
"SNP_FB_0667267" "chr16B" 86.667 30 4 0 21 50 5315093 5315122 0.079 37.4
"SNP_FB_0667267" "chr16B" 86.667 30 4 0 21 50 28612388 28612417 0.079 37.4
"SNP_FB_0667267" "chr16B" 83.871 31 5 0 20 50 11283472 11283442 0.96 34.6
"SNP_FB_0667267" "chr16B" 86.667 30 2 1 10 39 15823034 15823007 0.96 34.6
"SNP_FB_0667267" "chr16B" 83.871 31 5 0 20 50 24371569 24371599 0.96 34.6
"SNP_FB_0667267" "chr16B" 85.714 28 4 0 5 32 19013628 19013655 0.96 33.7
"SNP_FB_0667267" "chr16B" 81.25 32 6 0 19 50 11517101 11517132 3.4 31.9
"SNP_FB_0667267" "chr16B" 81.25 32 6 0 19 50 14556069 14556038 3.4 31.9
"SNP_FB_0667267" "chr16B" 81.25 32 6 0 19 50 14623404 14623435 3.4 31.9
"SNP_FB_0667267" "chr16B" 81.25 32 6 0 19 50 27935596 27935627 3.4 31.9
"SNP_FB_0667267" "chr16B" 81.25 32 6 0 19 50 27940339 27940370 3.4 31.9
"SNP_FB_0667267" "chr16B" 81.25 32 6 0 19 50 30028086 30028117 3.4 31.9
"SNP_FB_0667267" "chr16B" 81.25 32 6 0 19 50 30037803 30037834 3.4 31.9
"SNP_FB_0667267" "chr1B" 87.097 31 4 0 20 50 1218554 1218524 0.023 39.2
"SNP_FB_0667267" "chr1B" 83.871 31 5 0 20 50 1241206 1241176 0.96 34.6
"SNP_FB_0667267" "chr1B" 83.871 31 5 0 20 50 1646229 1646199 0.96 34.6
"SNP_FB_0667267" "chr1B" 95.455 22 0 1 30 50 9585446 9585467 3.4 32.8
"SNP_FB_0667267" "chr1B" 81.25 32 6 0 19 50 4482751 4482782 3.4 31.9
"SNP_FB_0667267" "chr1B" 81.25 32 6 0 19 50 4490484 4490515 3.4 31.9
"SNP_FB_0667267" "chr1B" 81.25 32 6 0 19 50 4991317 4991286 3.4 31.9
"SNP_FB_0667267" "chr1B" 81.25 32 6 0 19 50 9510621 9510652 3.4 31.9
"SNP_FB_0667267" "chr1B" 81.25 32 6 0 19 50 9523072 9523103 3.4 31.9
"SNP_FB_0667267" "chr1B" 90.909 22 2 0 10 31 13807165 13807144 3.4 31.9
"SNP_FB_0667267" "chr3B" 87.097 31 4 0 20 50 12743072 12743102 0.023 39.2
"SNP_FB_0667267" "chr3B" 83.871 31 5 0 20 50 11888946 11888976 0.96 34.6
"SNP_FB_0667267" "chr3B" 83.871 31 5 0 20 50 11898906 11898936 0.96 34.6
"SNP_FB_0667267" "chr3B" 81.25 32 6 0 19 50 10606950 10606981 3.4 31.9
"SNP_FB_0667267" "chr3B" 81.25 32 6 0 19 50 14097606 14097575 3.4 31.9
"SNP_FB_0667267" "chr3B" 81.25 32 6 0 19 50 14105261 14105230 3.4 31.9
"SNP_FB_0667267" "chr3B" 81.25 32 6 0 19 50 14215231 14215200 3.4 31.9
"SNP_FB_0667267" "chr3B" 81.25 32 6 0 19 50 14476079 14476110 3.4 31.9
"SNP_FB_0667267" "chr3B" 81.25 32 6 0 19 50 14483494 14483525 3.4 31.9
"SNP_FB_0667267" "chr4B" 87.097 31 4 0 20 50 5999142 5999172 0.023 39.2
"SNP_FB_0667267" "chr4B" 87.097 31 4 0 20 50 6410582 6410552 0.023 39.2
"SNP_FB_0667267" "chr4B" 87.097 31 4 0 20 50 8896618 8896588 0.023 39.2
"SNP_FB_0667267" "chr4B" 87.097 31 4 0 20 50 8901973 8901943 0.023 39.2
"SNP_FB_0667267" "chr4B" 87.097 31 4 0 20 50 8910395 8910365 0.023 39.2
"SNP_FB_0667267" "chr4B" 87.097 31 4 0 20 50 23741684 23741714 0.023 39.2
"SNP_FB_0667267" "chr4B" 84.848 33 5 0 18 50 12001873 12001905 0.079 38.3
"SNP_FB_0667267" "chr4B" 83.871 31 5 0 20 50 13196720 13196750 0.96 34.6
"SNP_FB_0667267" "chr4B" 81.25 32 6 0 19 50 8883923 8883954 3.4 31.9
"SNP_FB_0667267" "chr4B" 81.25 32 6 0 19 50 9302283 9302314 3.4 31.9
"SNP_FB_0667267" "chr4B" 81.25 32 6 0 19 50 9749078 9749047 3.4 31.9
"SNP_FB_0667267" "chr4B" 81.25 32 6 0 19 50 9765475 9765444 3.4 31.9
"SNP_FB_0667267" "chr4B" 81.25 32 6 0 19 50 9781881 9781850 3.4 31.9
"SNP_FB_0667267" "chr4B" 81.25 32 6 0 19 50 16992691 16992722 3.4 31.9
"SNP_FB_0667267" "chr4B" 90.909 22 2 0 14 35 24991927 24991948 3.4 31.9
"SNP_FB_0667267" "chr5B" 87.097 31 4 0 20 50 1156187 1156157 0.023 39.2
"SNP_FB_0667267" "chr5B" 87.097 31 4 0 20 50 15386993 15387023 0.023 39.2
"SNP_FB_0667267" "chr5B" 86.207 29 4 0 8 36 31273501 31273473 0.28 35.6
"SNP_FB_0667267" "chr5B" 91.667 24 2 0 8 31 34207161 34207184 0.28 35.6
"SNP_FB_0667267" "chr5B" 83.871 31 5 0 20 50 462974 462944 0.96 34.6
"SNP_FB_0667267" "chr5B" 81.25 32 6 0 19 50 1439324 1439293 3.4 31.9
"SNP_FB_0667267" "chr5B" 81.25 32 6 0 19 50 1447888 1447857 3.4 31.9
"SNP_FB_0667267" "chr5B" 81.25 32 6 0 19 50 1593869 1593900 3.4 31.9
"SNP_FB_0667267" "chr5B" 81.25 32 6 0 19 50 1601413 1601444 3.4 31.9
"SNP_FB_0667267" "chr5B" 81.25 32 6 0 19 50 4574448 4574479 3.4 31.9
"SNP_FB_0667267" "chr5B" 81.25 32 6 0 19 50 6418276 6418245 3.4 31.9
"SNP_FB_0667267" "chr5B" 81.25 32 6 0 19 50 13031909 13031878 3.4 31.9
"SNP_FB_0667267" "chr5B" 90.909 22 2 0 16 37 13172127 13172106 3.4 31.9
"SNP_FB_0667267" "chr5B" 81.25 32 6 0 19 50 14632382 14632351 3.4 31.9
"SNP_FB_0667267" "chr5B" 81.25 32 6 0 19 50 16712652 16712621 3.4 31.9
"SNP_FB_0667267" "chr5B" 81.25 32 6 0 19 50 17633575 17633606 3.4 31.9
"SNP_FB_0667267" "chr5B" 81.25 32 6 0 19 50 42975674 42975705 3.4 31.9
"SNP_FB_0667267" "chr7B" 87.097 31 4 0 20 50 10983248 10983218 0.023 39.2
"SNP_FB_0667267" "chr7B" 84.375 32 5 0 19 50 7413492 7413461 0.28 36.5
"SNP_FB_0667267" "chr7B" 83.871 31 5 0 20 50 7596488 7596458 0.96 34.6
"SNP_FB_0667267" "chr7B" 95 20 1 0 16 35 17135110 17135091 3.4 32.8
"SNP_FB_0667267" "chr7B" 100 17 0 0 3 19 11419767 11419783 3.4 31.9
"SNP_FB_0667267" "chr8B" 87.097 31 4 0 20 50 26042914 26042944 0.023 39.2
"SNP_FB_0667267" "chr8B" 81.25 32 6 0 19 50 12528437 12528468 3.4 31.9
"SNP_FB_0667267" "chr8B" 81.25 32 6 0 19 50 12535620 12535651 3.4 31.9
"SNP_FB_0667267" "chr8B" 81.25 32 6 0 19 50 12879876 12879907 3.4 31.9
"SNP_FB_0667267" "chr8B" 81.25 32 6 0 19 50 12887581 12887612 3.4 31.9
"SNP_FB_0667267" "chr8B" 81.25 32 6 0 19 50 13191404 13191435 3.4 31.9
"SNP_FB_0667267" "chr8B" 81.25 32 6 0 19 50 13202619 13202650 3.4 31.9
"SNP_FB_0667267" "chr8B" 81.25 32 6 0 19 50 14119712 14119681 3.4 31.9
"SNP_FB_0667267" "chr9B" 87.097 31 4 0 20 50 3794783 3794813 0.023 39.2
"SNP_FB_0667267" "chr9B" 87.097 31 4 0 20 50 15538949 15538979 0.023 39.2
"SNP_FB_0667267" "chr9B" 87.097 31 4 0 20 50 29535297 29535327 0.023 39.2
"SNP_FB_0667267" "chr9B" 84.375 32 5 0 19 50 31125309 31125340 0.28 36.5
"SNP_FB_0667267" "chr9B" 83.871 31 5 0 20 50 14877754 14877724 0.96 34.6
"SNP_FB_0667267" "chr9B" 83.871 31 5 0 20 50 24415596 24415626 0.96 34.6
"SNP_FB_0667267" "chr9B" 81.25 32 6 0 19 50 9323744 9323775 3.4 31.9
"SNP_FB_0667267" "chr9B" 81.25 32 6 0 19 50 18935559 18935590 3.4 31.9
"SNP_FB_0667267" "chr9B" 81.25 32 6 0 19 50 27323827 27323858 3.4 31.9
"SNP_FB_0667267" "chr9B" 81.25 32 6 0 19 50 29863972 29863941 3.4 31.9
"SNP_FB_0667267" "chr9B" 81.25 32 6 0 19 50 29866943 29866912 3.4 31.9
"SNP_FB_0667267" "chr10B" 87.097 31 4 0 20 50 4235400 4235370 0.023 39.2
"SNP_FB_0667267" "chr10B" 87.097 31 4 0 20 50 7795332 7795362 0.023 39.2
"SNP_FB_0667267" "chr10B" 89.286 28 3 0 20 47 18852997 18852970 0.079 38.3
"SNP_FB_0667267" "chr10B" 95.238 21 1 0 3 23 34858220 34858240 0.96 34.6
"SNP_FB_0667267" "chr10B" 81.25 32 6 0 19 50 936108 936077 3.4 31.9
"SNP_FB_0667267" "chr10B" 81.25 32 6 0 19 50 3096935 3096966 3.4 31.9
"SNP_FB_0667267" "chr10B" 100 17 0 0 15 31 7264294 7264310 3.4 31.9
"SNP_FB_0667267" "chr10B" 81.25 32 6 0 19 50 10372482 10372451 3.4 31.9
"SNP_FB_0667267" "chr10B" 81.25 32 6 0 19 50 17969537 17969568 3.4 31.9
"SNP_FB_0667267" "chr10B" 81.25 32 6 0 19 50 20463138 20463107 3.4 31.9
"SNP_FB_0667267" "chr10B" 100 17 0 0 22 38 38861050 38861066 3.4 31.9
"SNP_FB_0667267" "chr11B" 87.097 31 4 0 20 50 25229342 25229372 0.023 39.2
"SNP_FB_0667267" "chr11B" 87.097 31 4 0 20 50 25802837 25802867 0.023 39.2
"SNP_FB_0667267" "chr11B" 83.871 31 5 0 20 50 10678044 10678014 0.96 34.6
"SNP_FB_0667267" "chr11B" 83.871 31 5 0 20 50 30079346 30079316 0.96 34.6
"SNP_FB_0667267" "chr11B" 100 17 0 0 3 19 1187783 1187799 3.4 31.9
"SNP_FB_0667267" "chr11B" 81.25 32 6 0 19 50 4449295 4449326 3.4 31.9
"SNP_FB_0667267" "chr11B" 81.25 32 6 0 19 50 4498620 4498651 3.4 31.9
"SNP_FB_0667267" "chr11B" 100 17 0 0 16 32 5315937 5315953 3.4 31.9
"SNP_FB_0667267" "chr11B" 81.25 32 6 0 19 50 13003536 13003567 3.4 31.9
"SNP_FB_0667267" "chr11B" 81.25 32 6 0 19 50 23686746 23686715 3.4 31.9
"SNP_FB_0667267" "chr11B" 81.25 32 6 0 19 50 23694129 23694098 3.4 31.9
"SNP_FB_0667267" "chr11B" 81.25 32 6 0 19 50 33055079 33055048 3.4 31.9
"SNP_FB_0667267" "chr13B" 87.097 31 4 0 20 50 19463150 19463120 0.023 39.2
"SNP_FB_0667267" "chr13B" 87.097 31 4 0 20 50 22461035 22461005 0.023 39.2
"SNP_FB_0667267" "chr13B" 87.097 31 4 0 20 50 28174180 28174150 0.023 39.2
"SNP_FB_0667267" "chr13B" 87.097 31 4 0 20 50 32155617 32155587 0.023 39.2
"SNP_FB_0667267" "chr13B" 87.097 31 4 0 20 50 38325775 38325805 0.023 39.2
"SNP_FB_0667267" "chr13B" 87.097 31 4 0 20 50 41035406 41035376 0.023 39.2
"SNP_FB_0667267" "chr13B" 87.097 31 4 0 20 50 41093643 41093613 0.023 39.2
"SNP_FB_0667267" "chr13B" 84.375 32 5 0 19 50 23797692 23797661 0.28 36.5
"SNP_FB_0667267" "chr13B" 82.353 34 6 0 17 50 31350840 31350873 0.28 35.6
"SNP_FB_0667267" "chr13B" 83.871 31 5 0 20 50 4745785 4745755 0.96 34.6
"SNP_FB_0667267" "chr13B" 83.871 31 5 0 20 50 22468558 22468528 0.96 34.6
"SNP_FB_0667267" "chr13B" 95 20 1 0 11 30 33312 33293 3.4 32.8
"SNP_FB_0667267" "chr13B" 77.5 40 9 0 2 41 38765901 38765862 3.4 32.8
"SNP_FB_0667267" "chr13B" 81.25 32 6 0 19 50 1754287 1754318 3.4 31.9
"SNP_FB_0667267" "chr13B" 81.25 32 6 0 19 50 5576406 5576375 3.4 31.9
"SNP_FB_0667267" "chr13B" 81.25 32 6 0 19 50 5584179 5584148 3.4 31.9
"SNP_FB_0667267" "chr13B" 81.25 32 6 0 19 50 5691548 5691579 3.4 31.9
"SNP_FB_0667267" "chr13B" 81.25 32 6 0 19 50 13544039 13544008 3.4 31.9
"SNP_FB_0667267" "chr13B" 81.25 32 6 0 19 50 13553622 13553591 3.4 31.9
"SNP_FB_0667267" "chr13B" 81.25 32 6 0 19 50 13562491 13562460 3.4 31.9
"SNP_FB_0667267" "chr13B" 81.25 32 6 0 19 50 18831015 18831046 3.4 31.9
"SNP_FB_0667267" "chr13B" 81.25 32 6 0 19 50 29059668 29059699 3.4 31.9
"SNP_FB_0667267" "chr13B" 81.25 32 6 0 19 50 29067234 29067265 3.4 31.9
"SNP_FB_0667267" "chr13B" 81.25 32 6 0 19 50 30993238 30993269 3.4 31.9
"SNP_FB_0667267" "chr13B" 81.25 32 6 0 19 50 31733616 31733585 3.4 31.9
"SNP_FB_0667267" "chr13B" 81.25 32 6 0 19 50 32276876 32276845 3.4 31.9
"SNP_FB_0667267" "chr13B" 81.25 32 6 0 19 50 34840578 34840609 3.4 31.9
"SNP_FB_0667267" "chr13B" 81.25 32 6 0 19 50 34845609 34845640 3.4 31.9
"SNP_FB_0667267" "chr13B" 81.25 32 6 0 19 50 35359820 35359789 3.4 31.9
"SNP_FB_0667267" "chr13B" 81.25 32 6 0 19 50 35369602 35369571 3.4 31.9
"SNP_FB_0667267" "chr13B" 81.25 32 6 0 19 50 35382643 35382612 3.4 31.9
"SNP_FB_0667267" "chr13B" 81.25 32 6 0 19 50 35402145 35402176 3.4 31.9
"SNP_FB_0667267" "chr13B" 81.25 32 6 0 19 50 35414970 35415001 3.4 31.9
"SNP_FB_0667267" "chr13B" 81.25 32 6 0 19 50 35475712 35475743 3.4 31.9
"SNP_FB_0667267" "chr13B" 81.25 32 6 0 19 50 36885662 36885693 3.4 31.9
"SNP_FB_0667267" "chr13B" 81.25 32 6 0 19 50 40771784 40771753 3.4 31.9
"SNP_FB_0667267" "chr14B" 87.097 31 4 0 20 50 11301962 11301932 0.023 39.2
"SNP_FB_0667267" "chr14B" 84.375 32 5 0 19 50 28534061 28534092 0.28 36.5
"SNP_FB_0667267" "chr14B" 88.462 26 3 0 2 27 18851494 18851469 0.96 34.6
"SNP_FB_0667267" "chr14B" 88.462 26 3 0 2 27 18851821 18851796 0.96 34.6
"SNP_FB_0667267" "chr14B" 81.081 37 4 1 4 37 29351709 29351673 0.96 34.6
"SNP_FB_0667267" "chr14B" 100 17 0 0 20 36 2059560 2059576 3.4 31.9
"SNP_FB_0667267" "chr14B" 81.25 32 6 0 19 50 2087138 2087107 3.4 31.9
"SNP_FB_0667267" "chr14B" 91.667 24 1 1 9 31 3517172 3517149 3.4 31.9
"SNP_FB_0667267" "chr14B" 81.25 32 6 0 19 50 6078575 6078544 3.4 31.9
"SNP_FB_0667267" "chr14B" 81.25 32 6 0 19 50 10602947 10602978 3.4 31.9
"SNP_FB_0667267" "chr14B" 81.25 32 6 0 19 50 14885408 14885377 3.4 31.9
"SNP_FB_0667267" "chr14B" 81.25 32 6 0 19 50 14885683 14885652 3.4 31.9
"SNP_FB_0667267" "chr14B" 100 17 0 0 9 25 26517072 26517056 3.4 31.9
"SNP_FB_0667267" "chr14B" 100 17 0 0 9 25 26527756 26527740 3.4 31.9
"SNP_FB_0667267" "chr15B" 87.097 31 4 0 20 50 17193382 17193412 0.023 39.2
"SNP_FB_0667267" "chr15B" 87.097 31 4 0 20 50 17203816 17203846 0.023 39.2
"SNP_FB_0667267" "chr15B" 87.097 31 4 0 20 50 21312028 21311998 0.023 39.2
"SNP_FB_0667267" "chr15B" 89.286 28 3 0 20 47 109951 109978 0.079 38.3
"SNP_FB_0667267" "chr15B" 89.286 28 3 0 20 47 123228 123255 0.079 38.3
"SNP_FB_0667267" "chr15B" 84.375 32 5 0 19 50 23591010 23590979 0.28 36.5
"SNP_FB_0667267" "chr15B" 84.375 32 5 0 19 50 42790628 42790659 0.28 36.5
"SNP_FB_0667267" "chr15B" 75.51 49 12 0 2 50 25783401 25783449 0.28 35.6
"SNP_FB_0667267" "chr15B" 95 20 1 0 8 27 31200930 31200949 3.4 32.8
"SNP_FB_0667267" "chr15B" 95 20 1 0 8 27 31201215 31201234 3.4 32.8
"SNP_FB_0667267" "chr15B" 81.25 32 6 0 19 50 4689927 4689896 3.4 31.9
"SNP_FB_0667267" "chr15B" 81.25 32 6 0 19 50 4697575 4697544 3.4 31.9
"SNP_FB_0667267" "chr15B" 81.25 32 6 0 19 50 14762891 14762860 3.4 31.9
"SNP_FB_0667267" "chr15B" 81.25 32 6 0 19 50 22048444 22048413 3.4 31.9
"SNP_FB_0667267" "chr15B" 81.25 32 6 0 19 50 23608822 23608853 3.4 31.9
"SNP_FB_0667267" "chr15B" 81.25 32 6 0 19 50 28483810 28483841 3.4 31.9
"SNP_FB_0667267" "chr15B" 81.25 32 6 0 19 50 28508873 28508904 3.4 31.9
"SNP_FB_0667267" "chr15B" 81.25 32 6 0 19 50 33878121 33878090 3.4 31.9
"SNP_FB_0667267" "chr12B" 84.375 32 5 0 19 50 2164997 2164966 0.28 36.5
"SNP_FB_0667267" "chr12B" 86.207 29 4 0 22 50 12272411 12272383 0.28 35.6
"SNP_FB_0667267" "chr12B" 88.462 26 3 0 22 47 16100056 16100081 0.96 34.6
"SNP_FB_0667267" "chr12B" 86.667 30 3 1 3 32 5537902 5537874 0.96 33.7
"SNP_FB_0667267" "chr12B" 81.25 32 6 0 19 50 10516039 10516008 3.4 31.9
"SNP_FB_0667267" "chr12B" 81.25 32 6 0 19 50 10526595 10526564 3.4 31.9
"SNP_FB_0667273" "chr2B" 100 50 0 0 1 50 26230557 26230508 4.08e-18 91.5
"SNP_FB_0667273" "chr2B" 82.857 35 6 0 1 35 12363341 12363375 0.079 37.4
"SNP_FB_0667273" "chr2B" 82.857 35 6 0 1 35 12475179 12475145 0.079 37.4
"SNP_FB_0667273" "chr2B" 80 35 7 0 1 35 9358405 9358439 3.4 32.8
"SNP_FB_0667273" "chr3B" 84 50 8 0 1 50 22955723 22955674 2.94e-07 55.4
"SNP_FB_0667273" "chr3B" 80 35 7 0 1 35 19956336 19956302 3.4 32.8
"SNP_FB_0667273" "chr3B" 80 35 7 0 1 35 19963296 19963262 3.4 32.8
"SNP_FB_0667273" "chr3B" 85.185 27 4 0 6 32 24930938 24930964 3.4 31.9
"SNP_FB_0667273" "chr16B" 88.571 35 4 0 1 35 10404579 10404545 0.000152 46.4
"SNP_FB_0667273" "chr16B" 84.211 38 5 1 2 39 8956263 8956299 0.023 39.2
"SNP_FB_0667273" "chr16B" 83.333 36 6 0 1 36 17485766 17485731 0.023 39.2
"SNP_FB_0667273" "chr16B" 92.308 26 2 0 3 28 24080947 24080972 0.023 39.2
"SNP_FB_0667273" "chr16B" 84.375 32 5 0 1 32 15418859 15418890 0.28 36.5
"SNP_FB_0667273" "chr16B" 88.462 26 3 0 7 32 15680042 15680017 0.96 34.6
"SNP_FB_0667273" "chr16B" 80.556 36 7 0 1 36 25111489 25111524 0.96 34.6
"SNP_FB_0667273" "chr13B" 90.625 32 3 0 1 32 33399033 33399064 0.000531 45.5
"SNP_FB_0667273" "chr13B" 82.857 35 6 0 1 35 2537372 2537406 0.079 37.4
"SNP_FB_0667273" "chr13B" 82.857 35 6 0 1 35 4731129 4731095 0.079 37.4
"SNP_FB_0667273" "chr13B" 82.857 35 6 0 1 35 19170171 19170137 0.079 37.4
"SNP_FB_0667273" "chr13B" 82.857 35 6 0 1 35 22607982 22607948 0.079 37.4
"SNP_FB_0667273" "chr13B" 84.375 32 5 0 1 32 31681061 31681092 0.28 36.5
"SNP_FB_0667273" "chr13B" 82.353 34 6 0 1 34 30258036 30258003 0.28 35.6
"SNP_FB_0667273" "chr13B" 82.353 34 6 0 1 34 30269907 30269874 0.28 35.6
"SNP_FB_0667273" "chr13B" 91.667 24 2 0 16 39 38763963 38763986 0.28 35.6
"SNP_FB_0667273" "chr13B" 81.818 33 6 0 1 33 24276559 24276527 0.96 33.7
"SNP_FB_0667273" "chr15B" 86.111 36 5 0 1 36 20344883 20344848 0.002 43.7
"SNP_FB_0667273" "chr15B" 85.714 35 5 0 1 35 12227870 12227836 0.006 41.9
"SNP_FB_0667273" "chr15B" 85.714 35 5 0 1 35 12239608 12239574 0.006 41.9
"SNP_FB_0667273" "chr15B" 82.857 35 6 0 1 35 15863473 15863507 0.079 37.4
"SNP_FB_0667273" "chr15B" 80.556 36 7 0 1 36 18190181 18190146 0.96 34.6
"SNP_FB_0667273" "chr15B" 81.818 33 6 0 1 33 21930871 21930839 0.96 33.7
"SNP_FB_0667273" "chr15B" 81.818 33 6 0 1 33 22719345 22719313 0.96 33.7
"SNP_FB_0667273" "chr15B" 80 35 7 0 1 35 36353527 36353561 3.4 32.8
"SNP_FB_0667273" "chr9B" 85.714 35 5 0 1 35 16808389 16808423 0.006 41.9
"SNP_FB_0667273" "chr9B" 82.857 35 6 0 5 39 28473316 28473350 0.079 37.4
"SNP_FB_0667273" "chr9B" 84.375 32 5 0 1 32 28021934 28021965 0.28 36.5
"SNP_FB_0667273" "chr9B" 95 20 1 0 26 45 18148383 18148364 3.4 32.8
"SNP_FB_0667273" "chr9B" 83.333 30 5 0 4 33 32586200 32586229 3.4 32.8
"SNP_FB_0667273" "chr10B" 85.714 35 5 0 1 35 8334463 8334429 0.006 41.9
"SNP_FB_0667273" "chr10B" 84.375 32 5 0 1 32 20889241 20889272 0.28 36.5
"SNP_FB_0667273" "chr10B" 83.333 30 5 0 4 33 7277359 7277388 3.4 32.8
"SNP_FB_0667273" "chr10B" 80 35 7 0 1 35 19631319 19631285 3.4 32.8
"SNP_FB_0667273" "chr11B" 85.714 35 5 0 1 35 3574902 3574936 0.006 41.9
"SNP_FB_0667273" "chr11B" 85.714 35 5 0 1 35 15002683 15002717 0.006 41.9
"SNP_FB_0667273" "chr11B" 85.714 35 5 0 1 35 38721272 38721306 0.006 41.9
"SNP_FB_0667273" "chr11B" 91.667 24 2 0 4 27 21253402 21253379 0.28 35.6
"SNP_FB_0667273" "chr11B" 83.871 31 5 0 16 46 22455645 22455675 0.96 34.6
"SNP_FB_0667273" "chr11B" 89.286 28 2 1 2 29 23399072 23399098 0.96 34.6
"SNP_FB_0667273" "chr11B" 95.238 21 1 0 16 36 25365298 25365278 0.96 34.6
"SNP_FB_0667273" "chr11B" 88 25 3 0 8 32 14794378 14794354 3.4 32.8
"SNP_FB_0667273" "chr11B" 100 17 0 0 33 49 5093851 5093867 3.4 31.9
"SNP_FB_0667273" "chr11B" 90.909 22 2 0 14 35 23596718 23596697 3.4 31.9
"SNP_FB_0667273" "chr14B" 85.714 35 5 0 1 35 25857783 25857749 0.006 41.9
"SNP_FB_0667273" "chr14B" 91.667 24 2 0 6 29 6802596 6802573 0.28 35.6
"SNP_FB_0667273" "chr14B" 80.556 36 7 0 1 36 19132669 19132634 0.96 34.6
"SNP_FB_0667273" "chr14B" 81.818 33 6 0 4 36 16380249 16380281 0.96 33.7
"SNP_FB_0667273" "chr14B" 80 35 7 0 1 35 13582890 13582856 3.4 32.8
"SNP_FB_0667273" "chr14B" 95 20 1 0 14 33 19697958 19697977 3.4 32.8
"SNP_FB_0667273" "chr17B" 85.714 35 5 0 1 35 5764561 5764527 0.006 41.9
"SNP_FB_0667273" "chr17B" 81.818 33 6 0 1 33 28751182 28751150 0.96 33.7
"SNP_FB_0667273" "chr17B" 83.333 30 5 0 6 35 7979985 7980014 3.4 32.8
"SNP_FB_0667273" "chr17B" 80 35 7 0 1 35 8997955 8997989 3.4 32.8
"SNP_FB_0667273" "chr17B" 80 35 7 0 1 35 12995512 12995478 3.4 32.8
"SNP_FB_0667273" "chr17B" 83.333 30 5 0 7 36 26611008 26610979 3.4 32.8
"SNP_FB_0667273" "chr1B" 82.857 35 6 0 1 35 10829905 10829939 0.079 37.4
"SNP_FB_0667273" "chr1B" 88.462 26 3 0 11 36 10312686 10312661 0.96 34.6
"SNP_FB_0667273" "chr4B" 86.667 30 4 0 4 33 12363537 12363508 0.079 37.4
"SNP_FB_0667273" "chr4B" 84.848 33 4 1 14 46 12693466 12693435 0.96 34.6
"SNP_FB_0667273" "chr4B" 84.848 33 4 1 14 46 12694040 12694009 0.96 34.6
"SNP_FB_0667273" "chr6B" 82.857 35 6 0 1 35 8146768 8146802 0.079 37.4
"SNP_FB_0667273" "chr6B" 84.375 32 5 0 4 35 16004999 16004968 0.28 36.5
"SNP_FB_0667273" "chr6B" 85.714 28 4 0 6 33 3689494 3689467 0.96 33.7
"SNP_FB_0667273" "chr6B" 81.818 33 6 0 1 33 6033808 6033840 0.96 33.7
"SNP_FB_0667273" "chr6B" 81.818 33 6 0 1 33 6056135 6056167 0.96 33.7
"SNP_FB_0667273" "chr6B" 91.304 23 2 0 14 36 15689239 15689261 0.96 33.7
"SNP_FB_0667273" "chr6B" 80 35 7 0 1 35 20453555 20453589 3.4 32.8
"SNP_FB_0667273" "chr12B" 82.857 35 6 0 1 35 11325607 11325573 0.079 37.4
"SNP_FB_0667273" "chr12B" 89.286 28 0 2 10 37 21228849 21228825 3.4 31.9
"SNP_FB_0667273" "chr5B" 81.818 33 6 0 1 33 12027546 12027578 0.96 33.7
"SNP_FB_0667273" "chr5B" 91.304 23 2 0 13 35 25963120 25963098 0.96 33.7
"SNP_FB_0667273" "chr5B" 83.333 30 5 0 6 35 11909662 11909691 3.4 32.8
"SNP_FB_0667273" "chr7B" 80 35 7 0 1 35 16625140 16625106 3.4 32.8
"SNP_FB_0671554" "chr1B" 100 50 0 0 1 50 12317574 12317623 4.08e-18 91.5
"SNP_FB_0671554" "chr1B" 91.667 48 4 0 3 50 12278092 12278139 1.33e-11 69.8
"SNP_FB_0671554" "chr1B" 93.75 32 2 0 19 50 13257424 13257455 1.25e-05 50
"SNP_FB_0671554" "chr1B" 93.75 32 2 0 19 50 13270748 13270779 1.25e-05 50
"SNP_FB_0671554" "chr1B" 93.75 32 2 0 18 49 14981518 14981487 1.25e-05 50
"SNP_FB_0671554" "chr1B" 88.889 36 4 0 15 50 6554556 6554521 4.36e-05 48.2
"SNP_FB_0671554" "chr1B" 93.548 31 2 0 18 48 13237608 13237638 4.36e-05 48.2
"SNP_FB_0671554" "chr1B" 90.909 33 3 0 18 50 4800517 4800549 0.000152 47.3
"SNP_FB_0671554" "chr1B" 90.909 33 3 0 18 50 17016066 17016098 0.000152 47.3
"SNP_FB_0671554" "chr1B" 90.625 32 3 0 19 50 5954624 5954593 0.000531 45.5
"SNP_FB_0671554" "chr1B" 90.625 32 3 0 18 49 19984955 19984924 0.000531 45.5
"SNP_FB_0671554" "chr1B" 93.103 29 2 0 22 50 10246261 10246289 0.000531 44.6
"SNP_FB_0671554" "chr1B" 86.111 36 5 0 15 50 16624981 16624946 0.002 43.7
"SNP_FB_0671554" "chr1B" 87.879 33 4 0 18 50 1175113 1175145 0.002 42.8
"SNP_FB_0671554" "chr1B" 87.879 33 4 0 18 50 2688373 2688341 0.002 42.8
"SNP_FB_0671554" "chr1B" 87.879 33 4 0 18 50 4817608 4817640 0.002 42.8
"SNP_FB_0671554" "chr1B" 87.5 32 4 0 19 50 11055495 11055464 0.006 41
"SNP_FB_0671554" "chr1B" 87.879 33 1 1 18 50 25557026 25557055 0.006 41
"SNP_FB_0671554" "chr1B" 85.294 34 5 0 15 48 16632409 16632376 0.023 40.1
"SNP_FB_0671554" "chr1B" 87.879 33 3 1 18 50 17682041 17682072 0.023 39.2
"SNP_FB_0671554" "chr1B" 89.286 28 3 0 23 50 6561431 6561404 0.079 38.3
"SNP_FB_0671554" "chr1B" 89.286 28 3 0 23 50 6572723 6572696 0.079 38.3
"SNP_FB_0671554" "chr1B" 84.848 33 5 0 18 50 11809916 11809948 0.079 38.3
"SNP_FB_0671554" "chr1B" 84.375 32 5 0 18 49 22111504 22111535 0.28 36.5
"SNP_FB_0671554" "chr1B" 84.375 32 2 1 17 48 6568674 6568646 0.96 34.6
"SNP_FB_0671554" "chr1B" 84.375 32 2 1 17 48 6579966 6579938 0.96 34.6
"SNP_FB_0671554" "chr1B" 84.375 32 2 1 17 48 6604946 6604918 0.96 34.6
"SNP_FB_0671554" "chr1B" 83.333 30 5 0 21 50 11288105 11288076 3.4 32.8
"SNP_FB_0671554" "chr1B" 82.353 34 5 1 18 50 18888503 18888470 3.4 31.9
"SNP_FB_0671554" "chr2B" 93.333 45 3 0 6 50 13743475 13743431 4.66e-11 68.9
"SNP_FB_0671554" "chr2B" 93.939 33 2 0 18 50 30063944 30063976 3.58e-06 51.8
"SNP_FB_0671554" "chr2B" 93.548 31 2 0 18 48 22637633 22637603 4.36e-05 48.2
"SNP_FB_0671554" "chr2B" 90.909 33 3 0 18 50 15630389 15630421 0.000152 47.3
"SNP_FB_0671554" "chr2B" 90.909 33 3 0 18 50 17783200 17783168 0.000152 47.3
"SNP_FB_0671554" "chr2B" 90.625 32 3 0 19 50 26844741 26844710 0.000531 45.5
"SNP_FB_0671554" "chr2B" 88.235 34 4 0 17 50 22173242 22173275 0.000531 44.6
"SNP_FB_0671554" "chr2B" 88.235 34 4 0 17 50 22681339 22681306 0.000531 44.6
"SNP_FB_0671554" "chr2B" 88.235 34 4 0 17 50 26402459 26402492 0.000531 44.6
"SNP_FB_0671554" "chr2B" 87.879 33 4 0 18 50 15535424 15535392 0.002 42.8
"SNP_FB_0671554" "chr2B" 87.879 33 4 0 18 50 17790430 17790398 0.002 42.8
"SNP_FB_0671554" "chr2B" 87.879 33 4 0 18 50 19807852 19807884 0.002 42.8
"SNP_FB_0671554" "chr2B" 87.879 33 4 0 18 50 25959101 25959069 0.002 42.8
"SNP_FB_0671554" "chr2B" 85.294 34 5 0 17 50 15364226 15364259 0.023 40.1
"SNP_FB_0671554" "chr2B" 85.294 34 5 0 17 50 37768599 37768632 0.023 40.1
"SNP_FB_0671554" "chr2B" 84.848 33 5 0 18 50 16415351 16415383 0.079 38.3
"SNP_FB_0671554" "chr2B" 84.848 33 5 0 18 50 16550415 16550447 0.079 38.3
"SNP_FB_0671554" "chr2B" 84.848 33 5 0 18 50 21012515 21012483 0.079 38.3
"SNP_FB_0671554" "chr2B" 95 20 1 0 30 49 11556930 11556949 3.4 32.8
"SNP_FB_0671554" "chr2B" 95 20 1 0 28 47 25873524 25873543 3.4 32.8
"SNP_FB_0671554" "chr2B" 100 17 0 0 33 49 11534728 11534744 3.4 31.9
"SNP_FB_0671554" "chr13B" 88 50 6 0 1 50 23299621 23299572 5.67e-10 64.4
"SNP_FB_0671554" "chr13B" 93.939 33 2 0 18 50 23320806 23320774 3.58e-06 51.8
"SNP_FB_0671554" "chr13B" 93.75 32 2 0 18 49 29507534 29507565 1.25e-05 50
"SNP_FB_0671554" "chr13B" 93.75 32 2 0 18 49 29521128 29521159 1.25e-05 50
"SNP_FB_0671554" "chr13B" 90.625 32 3 0 19 50 21271081 21271050 0.000531 45.5
"SNP_FB_0671554" "chr13B" 90.625 32 3 0 19 50 31500245 31500276 0.000531 45.5
"SNP_FB_0671554" "chr13B" 90.625 32 3 0 19 50 31994676 31994645 0.000531 45.5
"SNP_FB_0671554" "chr13B" 90.323 31 3 0 20 50 21760979 21760949 0.002 43.7
"SNP_FB_0671554" "chr13B" 87.879 33 4 0 18 50 14878039 14878071 0.002 42.8
"SNP_FB_0671554" "chr13B" 87.879 33 4 0 18 50 29610281 29610313 0.002 42.8
"SNP_FB_0671554" "chr13B" 87.879 33 4 0 18 50 32049973 32049941 0.002 42.8
"SNP_FB_0671554" "chr13B" 87.5 32 4 0 19 50 16328138 16328107 0.006 41
"SNP_FB_0671554" "chr13B" 92.308 26 2 0 25 50 24292956 24292931 0.023 39.2
"SNP_FB_0671554" "chr13B" 87.097 31 4 0 20 50 37357599 37357629 0.023 39.2
"SNP_FB_0671554" "chr13B" 87.097 31 4 0 20 50 37370762 37370792 0.023 39.2
"SNP_FB_0671554" "chr13B" 89.286 28 3 0 23 50 411548 411521 0.079 38.3
"SNP_FB_0671554" "chr13B" 84.848 33 5 0 18 50 14149824 14149792 0.079 38.3
"SNP_FB_0671554" "chr13B" 84.848 33 5 0 18 50 29121452 29121484 0.079 38.3
"SNP_FB_0671554" "chr13B" 84.848 33 5 0 18 50 31989354 31989322 0.079 38.3
"SNP_FB_0671554" "chr13B" 89.286 28 3 0 23 50 32749741 32749768 0.079 38.3
"SNP_FB_0671554" "chr13B" 89.286 28 3 0 23 50 32762216 32762243 0.079 38.3
"SNP_FB_0671554" "chr13B" 87.5 32 3 1 18 49 13570370 13570340 0.079 37.4
"SNP_FB_0671554" "chr13B" 86.667 30 4 0 20 49 34658097 34658126 0.079 37.4
"SNP_FB_0671554" "chr13B" 82.353 34 6 0 17 50 40578488 40578521 0.28 35.6
"SNP_FB_0671554" "chr13B" 88.889 27 0 1 24 50 3144405 3144428 0.96 34.6
"SNP_FB_0671554" "chr13B" 81.818 33 6 0 18 50 2366972 2366940 0.96 33.7
"SNP_FB_0671554" "chr13B" 81.818 33 6 0 18 50 32715925 32715957 0.96 33.7
"SNP_FB_0671554" "chr13B" 81.818 33 6 0 18 50 38676964 38676996 0.96 33.7
"SNP_FB_0671554" "chr13B" 100 17 0 0 28 44 5411414 5411430 3.4 31.9
"SNP_FB_0671554" "chr3B" 86 50 7 0 1 50 21195634 21195585 2.41e-08 59.9
"SNP_FB_0671554" "chr3B" 93.939 33 2 0 18 50 25480455 25480423 3.58e-06 51.8
"SNP_FB_0671554" "chr3B" 93.548 31 2 0 18 48 12859301 12859271 4.36e-05 48.2
"SNP_FB_0671554" "chr3B" 90.625 32 3 0 19 50 21212382 21212351 0.000531 45.5
"SNP_FB_0671554" "chr3B" 90.323 31 3 0 18 48 9688010 9688040 0.002 43.7
"SNP_FB_0671554" "chr3B" 87.879 33 4 0 18 50 28584236 28584204 0.002 42.8
"SNP_FB_0671554" "chr3B" 90 30 3 0 19 48 9680807 9680836 0.006 41.9
"SNP_FB_0671554" "chr3B" 87.5 32 4 0 18 49 18637964 18637995 0.006 41
"SNP_FB_0671554" "chr3B" 89.655 29 3 0 22 50 29742337 29742309 0.023 40.1
"SNP_FB_0671554" "chr3B" 84.848 33 5 0 18 50 3892110 3892078 0.079 38.3
"SNP_FB_0671554" "chr3B" 84.848 33 5 0 18 50 27589293 27589325 0.079 38.3
"SNP_FB_0671554" "chr3B" 81.25 32 6 0 19 50 9440419 9440450 3.4 31.9
"SNP_FB_0671554" "chr6B" 85.417 48 7 0 3 50 6770126 6770079 2.94e-07 56.3
"SNP_FB_0671554" "chr6B" 91.176 34 3 0 17 50 6601762 6601795 4.36e-05 49.1
"SNP_FB_0671554" "chr6B" 81.633 49 9 0 2 50 14509063 14509015 4.36e-05 49.1
"SNP_FB_0671554" "chr6B" 81.633 49 9 0 2 50 14516299 14516251 4.36e-05 49.1
"SNP_FB_0671554" "chr6B" 91.176 34 3 0 17 50 25473122 25473155 4.36e-05 49.1
"SNP_FB_0671554" "chr6B" 81.818 44 8 0 6 49 7205826 7205869 0.000531 44.6
"SNP_FB_0671554" "chr6B" 90.323 31 3 0 18 48 24550657 24550687 0.002 43.7
"SNP_FB_0671554" "chr6B" 87.097 31 4 0 18 48 13675917 13675947 0.023 39.2
"SNP_FB_0671554" "chr6B" 84.848 33 5 0 18 50 2492308 2492340 0.079 38.3
"SNP_FB_0671554" "chr6B" 84.848 33 5 0 18 50 5692925 5692893 0.079 38.3
"SNP_FB_0671554" "chr6B" 84.848 33 5 0 18 50 7441718 7441750 0.079 38.3
"SNP_FB_0671554" "chr6B" 84.848 33 5 0 18 50 10366675 10366643 0.079 38.3
"SNP_FB_0671554" "chr6B" 89.286 28 3 0 21 48 13688304 13688331 0.079 38.3
"SNP_FB_0671554" "chr6B" 84.848 33 5 0 18 50 29269913 29269945 0.079 38.3
"SNP_FB_0671554" "chr6B" 84.848 33 5 0 18 50 31099136 31099168 0.079 38.3
"SNP_FB_0671554" "chr6B" 78.261 46 7 1 5 50 6680253 6680295 0.079 37.4
"SNP_FB_0671554" "chr6B" 84.375 32 5 0 19 50 6626644 6626675 0.28 36.5
"SNP_FB_0671554" "chr6B" 84.375 32 5 0 18 49 20772319 20772288 0.28 36.5
"SNP_FB_0671554" "chr6B" 84.848 33 4 1 18 49 9428298 9428266 0.96 34.6
"SNP_FB_0671554" "chr6B" 95.238 21 1 0 30 50 22396407 22396387 0.96 34.6
"SNP_FB_0671554" "chr9B" 94.286 35 2 0 15 49 9654056 9654090 2.94e-07 55.4
"SNP_FB_0671554" "chr9B" 79.592 49 10 0 2 50 12355933 12355981 0.000531 44.6
"SNP_FB_0671554" "chr9B" 90.323 31 3 0 18 48 13442787 13442817 0.002 43.7
"SNP_FB_0671554" "chr9B" 90.323 31 3 0 18 48 25769031 25769061 0.002 43.7
"SNP_FB_0671554" "chr9B" 90.323 31 3 0 18 48 25780253 25780283 0.002 43.7
"SNP_FB_0671554" "chr9B" 87.879 33 4 0 18 50 21080056 21080088 0.002 42.8
"SNP_FB_0671554" "chr9B" 87.879 33 4 0 18 50 24426081 24426049 0.002 42.8
"SNP_FB_0671554" "chr9B" 87.879 33 4 0 18 50 25876702 25876670 0.002 42.8
"SNP_FB_0671554" "chr9B" 90 30 3 0 21 50 25626959 25626930 0.006 41.9
"SNP_FB_0671554" "chr9B" 87.5 32 4 0 19 50 25536622 25536591 0.006 41
"SNP_FB_0671554" "chr9B" 87.5 32 4 0 18 49 25607915 25607884 0.006 41
"SNP_FB_0671554" "chr9B" 92.308 26 2 0 25 50 34549628 34549603 0.023 39.2
"SNP_FB_0671554" "chr9B" 84.848 33 5 0 17 49 16060896 16060864 0.079 38.3
"SNP_FB_0671554" "chr9B" 84.848 33 5 0 18 50 17963707 17963739 0.079 38.3
"SNP_FB_0671554" "chr9B" 84.848 33 5 0 18 50 18225332 18225300 0.079 38.3
"SNP_FB_0671554" "chr9B" 84.848 33 5 0 18 50 25066505 25066473 0.079 38.3
"SNP_FB_0671554" "chr9B" 84.848 33 5 0 18 50 27567890 27567858 0.079 38.3
"SNP_FB_0671554" "chr9B" 89.286 28 3 0 23 50 28106972 28106945 0.079 38.3
"SNP_FB_0671554" "chr9B" 84.375 32 5 0 17 48 25563540 25563509 0.28 36.5
"SNP_FB_0671554" "chr9B" 84.848 33 2 1 18 50 25575778 25575807 0.28 36.5
"SNP_FB_0671554" "chr9B" 83.333 36 1 2 18 50 36374765 36374732 0.96 34.6
"SNP_FB_0671554" "chr9B" 83.333 30 5 0 19 48 29566152 29566123 3.4 32.8
"SNP_FB_0671554" "chr9B" 85.185 27 4 0 22 48 24452255 24452229 3.4 31.9
"SNP_FB_0671554" "chr7B" 96.875 32 1 0 19 50 15756698 15756667 1.03e-06 54.5
"SNP_FB_0671554" "chr7B" 93.939 33 2 0 18 50 48752 48784 3.58e-06 51.8
"SNP_FB_0671554" "chr7B" 84.848 33 5 0 18 50 7411926 7411894 0.079 38.3
"SNP_FB_0671554" "chr7B" 82.353 34 6 0 17 50 9782656 9782623 0.28 35.6
"SNP_FB_0671554" "chr7B" 88.462 26 1 1 25 50 14286477 14286500 3.4 31.9
"SNP_FB_0671554" "chr16B" 96.875 32 1 0 19 50 31926401 31926432 1.03e-06 54.5
"SNP_FB_0671554" "chr16B" 93.75 32 2 0 19 50 22976726 22976695 1.25e-05 50
"SNP_FB_0671554" "chr16B" 90.909 33 3 0 18 50 31330843 31330875 0.000152 47.3
"SNP_FB_0671554" "chr16B" 87.879 33 4 0 18 50 5865634 5865602 0.002 42.8
"SNP_FB_0671554" "chr16B" 87.879 33 4 0 18 50 7220545 7220513 0.002 42.8
"SNP_FB_0671554" "chr16B" 90 30 3 0 21 50 12345159 12345188 0.006 41.9
"SNP_FB_0671554" "chr16B" 87.5 32 4 0 19 50 11909746 11909777 0.006 41
"SNP_FB_0671554" "chr16B" 87.5 32 4 0 17 48 11942232 11942201 0.006 41
"SNP_FB_0671554" "chr16B" 87.5 32 4 0 19 50 12312933 12312964 0.006 41
"SNP_FB_0671554" "chr16B" 87.5 32 4 0 18 49 25106908 25106939 0.006 41
"SNP_FB_0671554" "chr16B" 88.235 34 3 1 17 49 28650732 28650699 0.006 41
"SNP_FB_0671554" "chr16B" 85.294 34 5 0 17 50 16753509 16753542 0.023 40.1
"SNP_FB_0671554" "chr16B" 85.294 34 5 0 17 50 16767199 16767232 0.023 40.1
"SNP_FB_0671554" "chr16B" 87.097 31 4 0 20 50 17549296 17549266 0.023 39.2
"SNP_FB_0671554" "chr16B" 84.848 33 5 0 18 50 28523634 28523602 0.079 38.3
"SNP_FB_0671554" "chr16B" 84.848 33 5 0 18 50 28862359 28862327 0.079 38.3
"SNP_FB_0671554" "chr16B" 84.375 32 5 0 19 50 14525044 14525075 0.28 36.5
"SNP_FB_0671554" "chr16B" 86.207 29 4 0 22 50 32501706 32501678 0.28 35.6
"SNP_FB_0671554" "chr16B" 95.238 21 1 0 30 50 26748860 26748840 0.96 34.6
"SNP_FB_0671554" "chr16B" 81.818 33 6 0 18 50 17513530 17513498 0.96 33.7
"SNP_FB_0671554" "chr16B" 83.333 30 5 0 19 48 22832127 22832098 3.4 32.8
"SNP_FB_0671554" "chr16B" 81.25 32 6 0 19 50 15868926 15868895 3.4 31.9
"SNP_FB_0671554" "chr11B" 83.673 49 8 0 1 49 13005844 13005796 1.03e-06 53.6
"SNP_FB_0671554" "chr11B" 90.909 33 3 0 18 50 20035877 20035909 0.000152 47.3
"SNP_FB_0671554" "chr11B" 82.222 45 8 0 6 50 37781607 37781563 0.000152 46.4
"SNP_FB_0671554" "chr11B" 96.296 27 1 0 24 50 20832758 20832784 0.000531 45.5
"SNP_FB_0671554" "chr11B" 88.235 34 4 0 15 48 10819154 10819187 0.000531 44.6
"SNP_FB_0671554" "chr11B" 90.323 31 3 0 20 50 23796310 23796280 0.002 43.7
"SNP_FB_0671554" "chr11B" 90.323 31 3 0 20 50 24430053 24430023 0.002 43.7
"SNP_FB_0671554" "chr11B" 87.879 33 4 0 18 50 17272539 17272571 0.002 42.8
"SNP_FB_0671554" "chr11B" 87.879 33 4 0 18 50 20163235 20163203 0.002 42.8
"SNP_FB_0671554" "chr11B" 79.167 48 10 0 1 48 22244247 22244200 0.002 42.8
"SNP_FB_0671554" "chr11B" 87.879 33 4 0 18 50 31458457 31458489 0.002 42.8
"SNP_FB_0671554" "chr11B" 87.5 32 4 0 18 49 20018521 20018552 0.006 41
"SNP_FB_0671554" "chr11B" 87.5 32 4 0 19 50 32956996 32956965 0.006 41
"SNP_FB_0671554" "chr11B" 85.294 34 5 0 17 50 20936797 20936830 0.023 40.1
"SNP_FB_0671554" "chr11B" 87.097 31 4 0 20 50 23472123 23472093 0.023 39.2
"SNP_FB_0671554" "chr11B" 84.848 33 5 0 18 50 20871667 20871635 0.079 38.3
"SNP_FB_0671554" "chr11B" 89.286 28 3 0 22 49 30001880 30001853 0.079 38.3
"SNP_FB_0671554" "chr11B" 85.714 35 0 2 19 50 1936218 1936186 0.079 37.4
"SNP_FB_0671554" "chr11B" 86.207 29 4 0 22 50 23274288 23274316 0.28 35.6
"SNP_FB_0671554" "chr11B" 87.097 31 3 1 18 48 37722543 37722514 0.28 35.6
"SNP_FB_0671554" "chr11B" 88.889 27 1 1 24 50 21014686 21014710 0.96 33.7
"SNP_FB_0671554" "chr11B" 100 17 0 0 28 44 8576505 8576489 3.4 31.9
"SNP_FB_0671554" "chr11B" 81.25 32 6 0 19 50 19064856 19064825 3.4 31.9
"SNP_FB_0671554" "chr11B" 82.353 34 5 1 18 50 21655268 21655301 3.4 31.9
"SNP_FB_0671554" "chr8B" 91.667 36 3 0 15 50 10834771 10834806 3.58e-06 52.7
"SNP_FB_0671554" "chr8B" 93.939 33 2 0 18 50 13687105 13687137 3.58e-06 51.8
"SNP_FB_0671554" "chr8B" 81.633 49 8 1 1 49 9179698 9179651 0.000531 45.5
"SNP_FB_0671554" "chr8B" 90.323 31 3 0 18 48 9186884 9186854 0.002 43.7
"SNP_FB_0671554" "chr8B" 90.323 31 3 0 20 50 24389498 24389528 0.002 43.7
"SNP_FB_0671554" "chr8B" 87.879 33 4 0 18 50 10352622 10352654 0.002 42.8
"SNP_FB_0671554" "chr8B" 87.879 33 4 0 18 50 21620684 21620652 0.002 42.8
"SNP_FB_0671554" "chr8B" 90 30 3 0 20 49 23678735 23678764 0.006 41.9
"SNP_FB_0671554" "chr8B" 87.5 32 4 0 19 50 21312044 21312013 0.006 41
"SNP_FB_0671554" "chr8B" 81.395 43 6 1 8 50 22544902 22544862 0.023 40.1
"SNP_FB_0671554" "chr8B" 87.097 31 4 0 19 49 27109411 27109381 0.023 39.2
"SNP_FB_0671554" "chr8B" 84.848 33 5 0 18 50 25418984 25418952 0.079 38.3
"SNP_FB_0671554" "chr8B" 86.667 30 4 0 20 49 23203691 23203720 0.079 37.4
"SNP_FB_0671554" "chr8B" 84.375 32 5 0 18 49 17999901 17999932 0.28 36.5
"SNP_FB_0671554" "chr15B" 91.667 36 3 0 15 50 12616648 12616683 3.58e-06 52.7
"SNP_FB_0671554" "chr15B" 93.939 33 2 0 18 50 35396039 35396071 3.58e-06 51.8
"SNP_FB_0671554" "chr15B" 91.176 34 3 0 17 50 28842197 28842230 4.36e-05 49.1
"SNP_FB_0671554" "chr15B" 90.909 33 3 0 18 50 26979875 26979907 0.000152 47.3
"SNP_FB_0671554" "chr15B" 93.333 30 2 0 21 50 20558758 20558729 0.000152 46.4
"SNP_FB_0671554" "chr15B" 93.333 30 2 0 21 50 20569034 20569005 0.000152 46.4
"SNP_FB_0671554" "chr15B" 86.111 36 5 0 14 49 16052278 16052243 0.002 43.7
"SNP_FB_0671554" "chr15B" 87.879 33 4 0 18 50 25190548 25190580 0.002 42.8
"SNP_FB_0671554" "chr15B" 87.879 33 4 0 18 50 25203154 25203186 0.002 42.8
"SNP_FB_0671554" "chr15B" 87.879 33 4 0 18 50 34023377 34023409 0.002 42.8
"SNP_FB_0671554" "chr15B" 87.5 32 4 0 18 49 18589320 18589351 0.006 41
"SNP_FB_0671554" "chr15B" 89.655 29 3 0 20 48 28229514 28229542 0.023 40.1
"SNP_FB_0671554" "chr15B" 87.097 31 4 0 18 48 11241749 11241779 0.023 39.2
"SNP_FB_0671554" "chr15B" 87.097 31 4 0 19 49 17924893 17924863 0.023 39.2
"SNP_FB_0671554" "chr15B" 87.097 31 4 0 18 48 18416631 18416661 0.023 39.2
"SNP_FB_0671554" "chr15B" 87.097 31 4 0 19 49 28761409 28761439 0.023 39.2
"SNP_FB_0671554" "chr15B" 84.848 33 5 0 18 50 7942160 7942192 0.079 38.3
"SNP_FB_0671554" "chr15B" 84.848 33 5 0 18 50 7949492 7949524 0.079 38.3
"SNP_FB_0671554" "chr15B" 84.848 33 5 0 18 50 26612871 26612903 0.079 38.3
"SNP_FB_0671554" "chr15B" 84.375 32 5 0 18 49 24225113 24225082 0.28 36.5
"SNP_FB_0671554" "chr15B" 84.848 33 2 1 18 50 44656602 44656573 0.28 36.5
"SNP_FB_0671554" "chr15B" 84.848 33 2 1 18 50 44662000 44661971 0.28 36.5
"SNP_FB_0671554" "chr15B" 100 19 0 0 25 43 19588123 19588141 0.28 35.6
"SNP_FB_0671554" "chr15B" 100 17 0 0 28 44 3966030 3966014 3.4 31.9
"SNP_FB_0671554" "chr14B" 93.939 33 2 0 18 50 24910921 24910889 3.58e-06 51.8
"SNP_FB_0671554" "chr14B" 90.323 31 3 0 18 48 1698640 1698670 0.002 43.7
"SNP_FB_0671554" "chr14B" 90.323 31 3 0 18 48 17344740 17344770 0.002 43.7
"SNP_FB_0671554" "chr14B" 87.879 33 4 0 18 50 10636856 10636888 0.002 42.8
"SNP_FB_0671554" "chr14B" 77.551 49 11 0 1 49 4253968 4254016 0.023 40.1
"SNP_FB_0671554" "chr14B" 89.286 28 3 0 23 50 17354356 17354329 0.079 38.3
"SNP_FB_0671554" "chr14B" 82.353 34 6 0 17 50 4065172 4065205 0.28 35.6
"SNP_FB_0671554" "chr14B" 95.238 21 1 0 30 50 16305752 16305732 0.96 34.6
"SNP_FB_0671554" "chr14B" 81.818 33 6 0 18 50 9951017 9951049 0.96 33.7
"SNP_FB_0671554" "chr14B" 81.818 33 6 0 18 50 13405338 13405306 0.96 33.7
"SNP_FB_0671554" "chr14B" 95 20 1 0 30 49 8774374 8774393 3.4 32.8
"SNP_FB_0671554" "chr14B" 100 17 0 0 28 44 29439195 29439211 3.4 31.9
"SNP_FB_0671554" "chr5B" 91.176 34 3 0 17 50 919949 919982 4.36e-05 49.1
"SNP_FB_0671554" "chr5B" 87.879 33 4 0 18 50 15654200 15654232 0.002 42.8
"SNP_FB_0671554" "chr5B" 87.879 33 4 0 18 50 17458278 17458310 0.002 42.8
"SNP_FB_0671554" "chr5B" 83.871 31 5 0 19 49 31640713 31640683 0.96 34.6
"SNP_FB_0671554" "chr5B" 81.818 33 6 0 17 49 4736912 4736880 0.96 33.7
"SNP_FB_0671554" "chr5B" 91.304 23 2 0 18 40 40349287 40349309 0.96 33.7
"SNP_FB_0671554" "chr5B" 95 20 1 0 28 47 26487978 26487997 3.4 32.8
"SNP_FB_0671554" "chr5B" 90.909 22 2 0 23 44 48394085 48394064 3.4 31.9
"SNP_FB_0671554" "chr5B" 90.909 22 2 0 29 50 48691655 48691676 3.4 31.9
"SNP_FB_0671554" "chr10B" 81.633 49 9 0 1 49 28591626 28591674 4.36e-05 49.1
"SNP_FB_0671554" "chr10B" 90.909 33 3 0 18 50 15909118 15909086 0.000152 47.3
"SNP_FB_0671554" "chr10B" 90.909 33 3 0 18 50 20786937 20786905 0.000152 47.3
"SNP_FB_0671554" "chr10B" 90.625 32 3 0 19 50 10611147 10611116 0.000531 45.5
"SNP_FB_0671554" "chr10B" 88.235 34 4 0 17 50 20194918 20194951 0.000531 44.6
"SNP_FB_0671554" "chr10B" 88.235 34 4 0 17 50 20204103 20204136 0.000531 44.6
"SNP_FB_0671554" "chr10B" 90.323 31 3 0 18 48 10626854 10626824 0.002 43.7
"SNP_FB_0671554" "chr10B" 90.323 31 3 0 20 50 16745485 16745515 0.002 43.7
"SNP_FB_0671554" "chr10B" 90.323 31 3 0 20 50 16756262 16756292 0.002 43.7
"SNP_FB_0671554" "chr10B" 87.879 33 4 0 18 50 24889843 24889875 0.002 42.8
"SNP_FB_0671554" "chr10B" 87.879 33 4 0 18 50 28833559 28833527 0.002 42.8
"SNP_FB_0671554" "chr10B" 90 30 3 0 19 48 20944988 20945017 0.006 41.9
"SNP_FB_0671554" "chr10B" 87.5 32 4 0 18 49 4331552 4331583 0.006 41
"SNP_FB_0671554" "chr10B" 87.5 32 4 0 18 49 28747103 28747134 0.006 41
"SNP_FB_0671554" "chr10B" 87.5 32 4 0 18 49 28757603 28757634 0.006 41
"SNP_FB_0671554" "chr10B" 78 50 8 1 1 50 24157131 24157177 0.023 40.1
"SNP_FB_0671554" "chr10B" 87.097 31 4 0 18 48 16763209 16763239 0.023 39.2
"SNP_FB_0671554" "chr10B" 87.097 31 4 0 18 48 20192672 20192702 0.023 39.2
"SNP_FB_0671554" "chr10B" 84.848 33 5 0 18 50 5921345 5921377 0.079 38.3
"SNP_FB_0671554" "chr10B" 85.714 35 4 1 17 50 10397589 10397623 0.079 38.3
"SNP_FB_0671554" "chr10B" 87.5 32 2 1 19 50 20607486 20607515 0.079 38.3
"SNP_FB_0671554" "chr10B" 84.848 33 5 0 18 50 28755861 28755893 0.079 38.3
"SNP_FB_0671554" "chr10B" 84.848 33 5 0 18 50 28766361 28766393 0.079 38.3
"SNP_FB_0671554" "chr10B" 85.294 34 4 1 18 50 1994691 1994658 0.28 36.5
"SNP_FB_0671554" "chr10B" 85.294 34 4 1 18 50 6889070 6889037 0.28 36.5
"SNP_FB_0671554" "chr10B" 85.294 34 4 1 18 50 12079683 12079650 0.28 36.5
"SNP_FB_0671554" "chr10B" 95.238 21 1 0 30 50 15469247 15469267 0.96 34.6
"SNP_FB_0671554" "chr10B" 88.462 26 1 1 25 50 993974 993997 3.4 31.9
"SNP_FB_0671554" "chr10B" 88.462 26 1 1 25 50 1003869 1003892 3.4 31.9
"SNP_FB_0671554" "chr4B" 93.548 31 2 0 18 48 7983369 7983339 4.36e-05 48.2
"SNP_FB_0671554" "chr4B" 90.909 33 3 0 18 50 8195435 8195467 0.000152 47.3
"SNP_FB_0671554" "chr4B" 90.909 33 3 0 18 50 8720836 8720868 0.000152 47.3
"SNP_FB_0671554" "chr4B" 90.625 32 3 0 18 49 8632066 8632097 0.000531 45.5
"SNP_FB_0671554" "chr4B" 90.323 31 3 0 18 48 7640140 7640170 0.002 43.7
"SNP_FB_0671554" "chr4B" 90 30 3 0 19 48 13811587 13811558 0.006 41.9
"SNP_FB_0671554" "chr4B" 87.5 32 4 0 19 50 5456072 5456103 0.006 41
"SNP_FB_0671554" "chr4B" 85.294 34 5 0 17 50 7390300 7390267 0.023 40.1
"SNP_FB_0671554" "chr4B" 87.097 31 4 0 18 48 5463369 5463399 0.023 39.2
"SNP_FB_0671554" "chr4B" 84.848 33 5 0 18 50 10300512 10300544 0.079 38.3
"SNP_FB_0671554" "chr4B" 86.667 30 4 0 20 49 24410579 24410608 0.079 37.4
"SNP_FB_0671554" "chr4B" 83.871 31 5 0 20 50 7583982 7583952 0.96 34.6
"SNP_FB_0671554" "chr4B" 83.871 31 5 0 19 49 7682248 7682278 0.96 34.6
"SNP_FB_0671554" "chr4B" 81.818 33 6 0 17 49 3046736 3046768 0.96 33.7
"SNP_FB_0671554" "chr4B" 81.818 33 6 0 18 50 6774780 6774748 0.96 33.7
"SNP_FB_0671554" "chr12B" 93.548 31 2 0 18 48 10398820 10398790 4.36e-05 48.2
"SNP_FB_0671554" "chr12B" 87.879 33 4 0 18 50 1433607 1433575 0.002 42.8
"SNP_FB_0671554" "chr12B" 85.294 34 5 0 17 50 14649282 14649249 0.023 40.1
"SNP_FB_0671554" "chr12B" 88.889 27 3 0 22 48 1916248 1916222 0.28 36.5
"SNP_FB_0671554" "chr12B" 84.375 32 5 0 18 49 5860386 5860417 0.28 36.5
"SNP_FB_0671554" "chr12B" 91.667 24 2 0 17 40 13010905 13010928 0.28 35.6
"SNP_FB_0671554" "chr17B" 83.721 43 7 0 6 48 7592172 7592214 0.000152 47.3
"SNP_FB_0671554" "chr17B" 88.235 34 4 0 17 50 23200589 23200622 0.000531 44.6
"SNP_FB_0671554" "chr17B" 87.879 33 4 0 18 50 23933119 23933151 0.002 42.8
"SNP_FB_0671554" "chr17B" 87.5 32 4 0 19 50 19850863 19850894 0.006 41
"SNP_FB_0671554" "chr17B" 89.655 29 3 0 20 48 22559227 22559255 0.023 40.1
"SNP_FB_0671554" "chr17B" 85.294 34 5 0 17 50 24680485 24680452 0.023 40.1
"SNP_FB_0671554" "chr17B" 87.097 31 4 0 18 48 14168517 14168547 0.023 39.2
"SNP_FB_0671554" "chr17B" 87.097 31 4 0 18 48 14179824 14179854 0.023 39.2
"SNP_FB_0671554" "chr17B" 84.848 33 5 0 18 50 11822921 11822953 0.079 38.3
"SNP_FB_0671554" "chr17B" 86.667 30 4 0 21 50 6395314 6395285 0.079 37.4
"SNP_FB_0671554" "chr17B" 85.294 34 4 1 18 50 19188960 19188927 0.28 36.5
"SNP_FB_0671554" "chr17B" 83.871 31 5 0 19 49 23254425 23254455 0.96 34.6
"SNP_FB_0671554" "chr17B" 81.818 33 6 0 18 50 6801793 6801825 0.96 33.7
"SNP_FB_0671554" "chr17B" 81.818 33 6 0 17 49 26419811 26419843 0.96 33.7
"SNP_FB_0671557" "chr1B" 100 50 0 0 1 50 12318599 12318550 4.08e-18 91.5
"SNP_FB_0671557" "chr1B" 94 50 3 0 1 50 2014715 2014764 8.99e-14 77.9
"SNP_FB_0671557" "chr1B" 94 50 3 0 1 50 4809547 4809498 8.99e-14 77.9
"SNP_FB_0671557" "chr1B" 94 50 3 0 1 50 4819505 4819456 8.99e-14 77.9
"SNP_FB_0671557" "chr1B" 92 50 4 0 1 50 12110644 12110595 1.1e-12 73.4
"SNP_FB_0671557" "chr1B" 92 50 4 0 1 50 12279124 12279075 1.1e-12 73.4
"SNP_FB_0671557" "chr1B" 91.667 48 4 0 1 48 15321787 15321834 1.33e-11 69.8
"SNP_FB_0671557" "chr1B" 97.5 40 1 0 3 42 15056233 15056272 4.66e-11 68.9
"SNP_FB_0671557" "chr1B" 91.304 46 4 0 3 48 7748039 7747994 1.63e-10 66.2
"SNP_FB_0671557" "chr1B" 91.304 46 4 0 3 48 10691539 10691494 1.63e-10 66.2
"SNP_FB_0671557" "chr1B" 88 50 6 0 1 50 2685438 2685487 5.67e-10 64.4
"SNP_FB_0671557" "chr1B" 88 50 6 0 1 50 5651597 5651548 5.67e-10 64.4
"SNP_FB_0671557" "chr1B" 88 50 6 0 1 50 8855272 8855223 5.67e-10 64.4
"SNP_FB_0671557" "chr1B" 88 50 6 0 1 50 19983922 19983971 5.67e-10 64.4
"SNP_FB_0671557" "chr1B" 89.13 46 5 0 3 48 980638 980593 6.91e-09 61.7
"SNP_FB_0671557" "chr1B" 89.13 46 5 0 3 48 9417344 9417299 6.91e-09 61.7
"SNP_FB_0671557" "chr1B" 87.5 48 6 0 3 50 11943341 11943388 6.91e-09 60.8
"SNP_FB_0671557" "chr1B" 87.234 47 6 0 1 47 17683056 17683010 2.41e-08 59
"SNP_FB_0671557" "chr1B" 86.957 46 6 0 3 48 765769 765724 8.42e-08 57.2
"SNP_FB_0671557" "chr9B" 95.833 48 2 0 1 48 13443807 13443760 2.58e-14 78.8
"SNP_FB_0671557" "chr9B" 94 50 3 0 1 50 23171769 23171720 8.99e-14 77.9
"SNP_FB_0671557" "chr9B" 93.75 48 3 0 3 50 34548631 34548678 1.1e-12 74.3
"SNP_FB_0671557" "chr9B" 95.556 45 2 0 3 47 31991477 31991433 1.1e-12 73.4
"SNP_FB_0671557" "chr9B" 91.667 48 4 0 1 48 20315279 20315232 1.33e-11 69.8
"SNP_FB_0671557" "chr9B" 91.667 48 4 0 3 50 34541394 34541441 1.33e-11 69.8
"SNP_FB_0671557" "chr9B" 90 50 5 0 1 50 19278086 19278037 4.66e-11 68.9
"SNP_FB_0671557" "chr9B" 90 50 5 0 1 50 25626007 25626056 4.66e-11 68.9
"SNP_FB_0671557" "chr9B" 90 50 5 0 1 50 25857668 25857717 4.66e-11 68.9
"SNP_FB_0671557" "chr9B" 90 50 5 0 1 50 25867558 25867607 4.66e-11 68.9
"SNP_FB_0671557" "chr9B" 91.489 47 4 0 1 47 20322124 20322078 4.66e-11 68
"SNP_FB_0671557" "chr9B" 91.489 47 4 0 1 47 21081064 21081018 4.66e-11 68
"SNP_FB_0671557" "chr9B" 97.436 39 1 0 3 41 32738832 32738870 1.63e-10 67.1
"SNP_FB_0671557" "chr9B" 89.583 48 5 0 3 50 35781233 35781280 5.67e-10 65.3
"SNP_FB_0671557" "chr9B" 94.872 39 2 0 3 41 25939208 25939246 1.98e-09 62.6
"SNP_FB_0671557" "chr9B" 94.872 39 2 0 3 41 32026170 32026132 1.98e-09 62.6
"SNP_FB_0671557" "chr9B" 92.683 41 3 0 1 41 30573972 30574012 6.91e-09 61.7
"SNP_FB_0671557" "chr9B" 87.5 48 6 0 3 50 25607010 25607057 6.91e-09 60.8
"SNP_FB_0671557" "chr9B" 86 50 7 0 1 50 25800400 25800351 2.41e-08 59.9
"SNP_FB_0671557" "chr9B" 86 50 7 0 1 50 25810180 25810131 2.41e-08 59.9
"SNP_FB_0671557" "chr9B" 88.462 26 3 0 8 33 15799324 15799349 0.96 34.6
"SNP_FB_0671557" "chr9B" 95 20 1 0 23 42 10928538 10928557 3.4 32.8
"SNP_FB_0671557" "chr9B" 95 20 1 0 23 42 10938214 10938233 3.4 32.8
"SNP_FB_0671557" "chr9B" 82.857 35 2 2 4 38 7091402 7091432 3.4 31.9
"SNP_FB_0671557" "chr9B" 90.909 22 2 0 27 48 24393711 24393732 3.4 31.9
"SNP_FB_0671557" "chr2B" 94 50 3 0 1 50 15965624 15965673 8.99e-14 77.9
"SNP_FB_0671557" "chr2B" 94 50 3 0 1 50 15979382 15979431 8.99e-14 77.9
"SNP_FB_0671557" "chr2B" 94 50 3 0 1 50 21145428 21145379 8.99e-14 77.9
"SNP_FB_0671557" "chr2B" 93.333 45 3 0 3 47 18421582 18421538 4.66e-11 68.9
"SNP_FB_0671557" "chr2B" 89.796 49 5 0 1 49 21177504 21177552 1.63e-10 67.1
"SNP_FB_0671557" "chr2B" 94.872 39 2 0 3 41 14452444 14452482 1.98e-09 62.6
"SNP_FB_0671557" "chr2B" 89.13 46 5 0 3 48 30800259 30800304 6.91e-09 61.7
"SNP_FB_0671557" "chr2B" 86 50 7 0 1 50 16016972 16016923 2.41e-08 59.9
"SNP_FB_0671557" "chr2B" 86.957 46 6 0 3 48 32739223 32739268 8.42e-08 57.2
"SNP_FB_0671557" "chr2B" 90 40 4 0 1 40 15626175 15626214 2.94e-07 55.4
"SNP_FB_0671557" "chr2B" 90.476 42 3 1 1 42 26843719 26843759 2.94e-07 55.4
"SNP_FB_0671557" "chr2B" 83.673 49 8 0 1 49 18398515 18398563 1.03e-06 53.6
"SNP_FB_0671557" "chr2B" 82 50 9 0 1 50 37609935 37609886 1.25e-05 50.9
"SNP_FB_0671557" "chr2B" 95 20 1 0 8 27 5004216 5004197 3.4 32.8
"SNP_FB_0671557" "chr2B" 100 17 0 0 28 44 33192773 33192789 3.4 31.9
"SNP_FB_0671557" "chr10B" 94 50 3 0 1 50 28592654 28592605 8.99e-14 77.9
"SNP_FB_0671557" "chr10B" 91.667 48 4 0 1 48 11483872 11483825 1.33e-11 69.8
"SNP_FB_0671557" "chr10B" 90 50 5 0 1 50 10398581 10398532 4.66e-11 68.9
"SNP_FB_0671557" "chr10B" 88 50 6 0 1 50 28599488 28599439 5.67e-10 64.4
"SNP_FB_0671557" "chr10B" 91.111 45 4 0 1 45 30625359 30625315 5.67e-10 64.4
"SNP_FB_0671557" "chr10B" 89.13 46 5 0 3 48 774041 774086 6.91e-09 61.7
"SNP_FB_0671557" "chr10B" 88.889 45 5 0 3 47 14397613 14397569 2.41e-08 59.9
"SNP_FB_0671557" "chr10B" 90.476 42 4 0 1 42 15908086 15908127 2.41e-08 59
"SNP_FB_0671557" "chr10B" 84 50 8 0 1 50 24718555 24718506 2.94e-07 55.4
"SNP_FB_0671557" "chr10B" 83.673 49 8 0 1 49 13668311 13668263 1.03e-06 53.6
"SNP_FB_0671557" "chr10B" 95 20 1 0 25 44 36196833 36196852 3.4 32.8
"SNP_FB_0671557" "chr3B" 93.75 48 3 0 1 48 7551809 7551856 1.1e-12 74.3
"SNP_FB_0671557" "chr3B" 90 50 5 0 1 50 11382157 11382206 4.66e-11 68.9
"SNP_FB_0671557" "chr3B" 90 50 5 0 1 50 11393914 11393963 4.66e-11 68.9
"SNP_FB_0671557" "chr3B" 89.13 46 5 0 3 48 13574543 13574588 6.91e-09 61.7
"SNP_FB_0671557" "chr3B" 86 50 7 0 1 50 13567694 13567743 2.41e-08 59.9
"SNP_FB_0671557" "chr3B" 86.207 29 4 0 1 29 29741330 29741358 0.28 35.6
"SNP_FB_0671557" "chr3B" 89.286 28 2 1 1 28 19402732 19402758 0.96 34.6
"SNP_FB_0671557" "chr3B" 100 17 0 0 1 17 3715756 3715772 3.4 31.9
"SNP_FB_0671557" "chr6B" 93.75 48 3 0 1 48 6893348 6893395 1.1e-12 74.3
"SNP_FB_0671557" "chr6B" 92 50 4 0 1 50 1291662 1291613 1.1e-12 73.4
"SNP_FB_0671557" "chr6B" 95.556 45 2 0 3 47 4367831 4367875 1.1e-12 73.4
"SNP_FB_0671557" "chr6B" 92 50 4 0 1 50 14515263 14515312 1.1e-12 73.4
"SNP_FB_0671557" "chr6B" 91.667 48 4 0 2 49 19693153 19693106 1.33e-11 69.8
"SNP_FB_0671557" "chr6B" 91.304 46 4 0 3 48 1496945 1496990 1.63e-10 66.2
"SNP_FB_0671557" "chr6B" 91.304 46 4 0 3 48 2442282 2442327 1.63e-10 66.2
"SNP_FB_0671557" "chr6B" 88 50 6 0 1 50 8331959 8332008 5.67e-10 64.4
"SNP_FB_0671557" "chr6B" 89.583 48 4 1 2 49 19683626 19683580 6.91e-09 61.7
"SNP_FB_0671557" "chr6B" 90.476 42 4 0 1 42 14508033 14508074 2.41e-08 59
"SNP_FB_0671557" "chr6B" 89.744 39 4 0 3 41 8245657 8245619 1.03e-06 53.6
"SNP_FB_0671557" "chr6B" 82 50 9 0 1 50 6627616 6627567 1.25e-05 50.9
"SNP_FB_0671557" "chr13B" 93.75 48 3 0 1 48 21044524 21044571 1.1e-12 74.3
"SNP_FB_0671557" "chr13B" 92 50 4 0 1 50 23319790 23319839 1.1e-12 73.4
"SNP_FB_0671557" "chr13B" 92 50 4 0 1 50 38571362 38571411 1.1e-12 73.4
"SNP_FB_0671557" "chr13B" 90 50 5 0 1 50 28365802 28365753 4.66e-11 68.9
"SNP_FB_0671557" "chr13B" 90 50 5 0 1 50 35341710 35341661 4.66e-11 68.9
"SNP_FB_0671557" "chr13B" 88 50 6 0 1 50 9574192 9574241 5.67e-10 64.4
"SNP_FB_0671557" "chr13B" 88 50 6 0 1 50 24291941 24291990 5.67e-10 64.4
"SNP_FB_0671557" "chr13B" 91.111 45 4 0 3 47 31501220 31501176 5.67e-10 64.4
"SNP_FB_0671557" "chr13B" 89.362 47 5 0 1 47 15385975 15385929 1.98e-09 63.5
"SNP_FB_0671557" "chr13B" 94.872 39 2 0 3 41 18849878 18849916 1.98e-09 62.6
"SNP_FB_0671557" "chr13B" 89.13 46 5 0 3 48 22504233 22504278 6.91e-09 61.7
"SNP_FB_0671557" "chr13B" 87.5 48 6 0 3 50 35186189 35186236 6.91e-09 60.8
"SNP_FB_0671557" "chr13B" 86 50 7 0 1 50 37938345 37938394 2.41e-08 59.9
"SNP_FB_0671557" "chr13B" 90.244 41 4 0 8 48 23298557 23298597 8.42e-08 57.2
"SNP_FB_0671557" "chr13B" 90.244 41 4 0 1 41 38668999 38668959 8.42e-08 57.2
"SNP_FB_0671557" "chr13B" 90.244 41 4 0 1 41 38677995 38677955 8.42e-08 57.2
"SNP_FB_0671557" "chr13B" 84 50 8 0 1 50 32048946 32048995 2.94e-07 55.4
"SNP_FB_0671557" "chr13B" 91.892 37 3 0 1 37 14879066 14879030 1.03e-06 54.5
"SNP_FB_0671557" "chr13B" 82 50 9 0 1 50 13569397 13569446 1.25e-05 50.9
"SNP_FB_0671557" "chr13B" 84.444 45 7 0 3 47 22511405 22511449 1.25e-05 50.9
"SNP_FB_0671557" "chr13B" 85.366 41 6 0 1 41 40572258 40572218 4.36e-05 48.2
"SNP_FB_0671557" "chr13B" 82.222 45 8 0 1 45 29122470 29122426 0.000152 46.4
"SNP_FB_0671557" "chr13B" 82.222 45 8 0 1 45 40579503 40579459 0.000152 46.4
"SNP_FB_0671557" "chr13B" 78 50 11 0 1 50 29115270 29115221 0.006 41.9
"SNP_FB_0671557" "chr5B" 92 50 4 0 1 50 11796761 11796810 1.1e-12 73.4
"SNP_FB_0671557" "chr5B" 92 50 4 0 1 50 11797247 11797296 1.1e-12 73.4
"SNP_FB_0671557" "chr5B" 92 50 4 0 1 50 11804319 11804368 1.1e-12 73.4
"SNP_FB_0671557" "chr5B" 90 50 5 0 1 50 8944651 8944602 4.66e-11 68.9
"SNP_FB_0671557" "chr5B" 88 50 6 0 1 50 939811 939762 5.67e-10 64.4
"SNP_FB_0671557" "chr5B" 88.889 45 5 0 1 45 31682656 31682700 2.41e-08 59.9
"SNP_FB_0671557" "chr5B" 86 50 7 0 1 50 37975143 37975192 2.41e-08 59.9
"SNP_FB_0671557" "chr5B" 86.957 46 6 0 3 48 17154500 17154545 8.42e-08 57.2
"SNP_FB_0671557" "chr5B" 84 50 8 0 1 50 13233617 13233666 2.94e-07 55.4
"SNP_FB_0671557" "chr5B" 87.805 41 5 0 1 41 776261 776301 3.58e-06 52.7
"SNP_FB_0671557" "chr5B" 92.308 26 2 0 25 50 11804587 11804612 0.023 39.2
"SNP_FB_0671557" "chr5B" 100 18 0 0 25 42 44756887 44756870 0.96 33.7
"SNP_FB_0671557" "chr5B" 90.909 22 2 0 27 48 4882425 4882446 3.4 31.9
"SNP_FB_0671557" "chr5B" 90.909 22 2 0 27 48 9488149 9488170 3.4 31.9
"SNP_FB_0671557" "chr5B" 90.909 22 2 0 27 48 23895310 23895289 3.4 31.9
"SNP_FB_0671557" "chr5B" 90.909 22 2 0 26 47 43851724 43851745 3.4 31.9
"SNP_FB_0671557" "chr14B" 92 50 4 0 1 50 17345464 17345415 1.1e-12 73.4
"SNP_FB_0671557" "chr14B" 91.304 46 4 0 3 48 23482592 23482637 1.63e-10 66.2
"SNP_FB_0671557" "chr14B" 89.583 48 5 0 2 49 4254938 4254891 5.67e-10 65.3
"SNP_FB_0671557" "chr14B" 86 50 7 0 1 50 12693315 12693266 2.41e-08 59.9
"SNP_FB_0671557" "chr14B" 89.744 39 4 0 3 41 16843459 16843497 1.03e-06 53.6
"SNP_FB_0671557" "chr14B" 89.744 39 4 0 3 41 16843785 16843823 1.03e-06 53.6
"SNP_FB_0671557" "chr11B" 93.478 46 3 0 3 48 17329257 17329212 1.33e-11 70.7
"SNP_FB_0671557" "chr11B" 90 50 5 0 1 50 20162237 20162286 4.66e-11 68.9
"SNP_FB_0671557" "chr11B" 94.872 39 2 0 3 41 17442757 17442719 1.98e-09 62.6
"SNP_FB_0671557" "chr11B" 86.957 46 6 0 3 48 23031971 23032016 8.42e-08 57.2
"SNP_FB_0671557" "chr11B" 84 50 8 0 1 50 21955096 21955047 2.94e-07 55.4
"SNP_FB_0671557" "chr11B" 82 50 9 0 1 50 20937816 20937767 1.25e-05 50.9
"SNP_FB_0671557" "chr11B" 83.333 42 7 0 1 42 14716016 14715975 0.000531 45.5
"SNP_FB_0671557" "chr11B" 95 20 1 0 2 21 3643225 3643244 3.4 32.8
"SNP_FB_0671557" "chr11B" 90.909 22 2 0 27 48 15707873 15707894 3.4 31.9
"SNP_FB_0671557" "chr11B" 90.909 22 2 0 27 48 21099698 21099719 3.4 31.9
"SNP_FB_0671557" "chr11B" 90.909 22 2 0 4 25 27801328 27801307 3.4 31.9
"SNP_FB_0671557" "chr16B" 91.667 48 4 0 1 48 7256249 7256202 1.33e-11 69.8
"SNP_FB_0671557" "chr16B" 91.304 46 4 0 3 48 25165455 25165500 1.63e-10 66.2
"SNP_FB_0671557" "chr16B" 88 50 6 0 1 50 11910778 11910729 5.67e-10 64.4
"SNP_FB_0671557" "chr16B" 94.872 39 2 0 3 41 25107927 25107889 1.98e-09 62.6
"SNP_FB_0671557" "chr16B" 89.13 46 5 0 3 48 22545526 22545481 6.91e-09 61.7
"SNP_FB_0671557" "chr16B" 86 50 7 0 1 50 19717899 19717948 2.41e-08 59.9
"SNP_FB_0671557" "chr16B" 86 50 7 0 1 50 22975714 22975763 2.41e-08 59.9
"SNP_FB_0671557" "chr16B" 86 50 7 0 1 50 32316196 32316147 2.41e-08 59.9
"SNP_FB_0671557" "chr16B" 84 50 8 0 1 50 32500677 32500726 2.94e-07 55.4
"SNP_FB_0671557" "chr16B" 83.673 49 8 0 1 49 11941383 11941431 1.03e-06 53.6
"SNP_FB_0671557" "chr16B" 89.744 39 4 0 3 41 32611964 32611926 1.03e-06 53.6
"SNP_FB_0671557" "chr16B" 87.097 31 4 0 1 31 32481288 32481318 0.023 39.2
"SNP_FB_0671557" "chr16B" 89.286 28 2 1 1 28 19707089 19707115 0.96 34.6
"SNP_FB_0671557" "chr17B" 91.667 48 4 0 1 48 1408805 1408758 1.33e-11 69.8
"SNP_FB_0671557" "chr17B" 86 50 7 0 1 50 6802808 6802759 2.41e-08 59.9
"SNP_FB_0671557" "chr17B" 84 50 8 0 1 50 5384359 5384310 2.94e-07 55.4
"SNP_FB_0671557" "chr17B" 78 50 11 0 1 50 14169489 14169440 0.006 41.9
"SNP_FB_0671557" "chr17B" 78 50 11 0 1 50 14180796 14180747 0.006 41.9
"SNP_FB_0671557" "chr17B" 80 45 9 0 1 45 23201628 23201584 0.006 41.9
"SNP_FB_0671557" "chr4B" 90 50 5 0 1 50 8467246 8467295 4.66e-11 68.9
"SNP_FB_0671557" "chr4B" 91.304 46 4 0 3 48 12995001 12995046 1.63e-10 66.2
"SNP_FB_0671557" "chr4B" 89.583 48 5 0 1 48 7232355 7232402 5.67e-10 65.3
"SNP_FB_0671557" "chr4B" 89.583 48 5 0 1 48 8463138 8463185 5.67e-10 65.3
"SNP_FB_0671557" "chr4B" 89.583 48 5 0 1 48 13832322 13832369 5.67e-10 65.3
"SNP_FB_0671557" "chr4B" 88 50 6 0 1 50 7582479 7582528 5.67e-10 64.4
"SNP_FB_0671557" "chr4B" 88 50 6 0 1 50 7582863 7582912 5.67e-10 64.4
"SNP_FB_0671557" "chr4B" 88 50 6 0 1 50 12993235 12993284 5.67e-10 64.4
"SNP_FB_0671557" "chr4B" 88 50 6 0 1 50 15791655 15791704 5.67e-10 64.4
"SNP_FB_0671557" "chr4B" 89.13 46 5 0 3 48 12987456 12987501 6.91e-09 61.7
"SNP_FB_0671557" "chr4B" 87.5 48 6 0 1 48 15791368 15791415 6.91e-09 60.8
"SNP_FB_0671557" "chr4B" 90 40 4 0 9 48 1693291 1693330 2.94e-07 55.4
"SNP_FB_0671557" "chr4B" 90 40 4 0 9 48 10825349 10825310 2.94e-07 55.4
"SNP_FB_0671557" "chr15B" 90 50 5 0 1 50 36538183 36538232 4.66e-11 68.9
"SNP_FB_0671557" "chr15B" 89.796 49 5 0 1 49 28762440 28762392 1.63e-10 67.1
"SNP_FB_0671557" "chr15B" 91.304 46 4 0 3 48 8570816 8570771 1.63e-10 66.2
"SNP_FB_0671557" "chr15B" 89.583 48 5 0 1 48 24224093 24224140 5.67e-10 65.3
"SNP_FB_0671557" "chr15B" 88 50 6 0 1 50 18590374 18590325 5.67e-10 64.4
"SNP_FB_0671557" "chr15B" 90.244 41 4 0 1 41 25191564 25191524 8.42e-08 57.2
"SNP_FB_0671557" "chr15B" 90.244 41 4 0 1 41 25204170 25204130 8.42e-08 57.2
"SNP_FB_0671557" "chr15B" 82.857 35 6 0 1 35 18417646 18417612 0.079 37.4
"SNP_FB_0671557" "chr15B" 76 50 11 1 1 50 21069910 21069958 0.96 33.7
"SNP_FB_0671557" "chr12B" 91.304 46 4 0 3 48 5932108 5932063 1.63e-10 66.2
"SNP_FB_0671557" "chr12B" 89.13 46 5 0 3 48 19210657 19210702 6.91e-09 61.7
"SNP_FB_0671557" "chr12B" 95 20 1 0 29 48 10822112 10822131 3.4 32.8
"SNP_FB_0671557" "chr12B" 95 20 1 0 3 22 14205727 14205746 3.4 32.8
"SNP_FB_0671557" "chr8B" 88 50 6 0 1 50 18000932 18000883 5.67e-10 64.4
"SNP_FB_0671557" "chr8B" 86.957 46 6 0 3 48 9048664 9048709 8.42e-08 57.2
"SNP_FB_0671557" "chr8B" 84.783 46 7 0 3 48 9061369 9061414 3.58e-06 52.7
"SNP_FB_0671557" "chr7B" 100 17 0 0 28 44 798181 798197 3.4 31.9
"SNP_FB_0671576" "chr1B" 100 50 0 0 1 50 12323504 12323455 4.08e-18 91.5
"SNP_FB_0671576" "chr1B" 100 50 0 0 1 50 12335397 12335348 4.08e-18 91.5
"SNP_FB_0671576" "chr1B" 82.5 40 7 0 11 50 10011716 10011677 0.006 41.9
"SNP_FB_0671576" "chr1B" 87.5 32 4 0 2 33 650682 650713 0.006 41
"SNP_FB_0671576" "chr1B" 83.784 37 6 0 1 37 17145688 17145652 0.006 41
"SNP_FB_0671576" "chr1B" 83.784 37 6 0 1 37 17150343 17150307 0.006 41
"SNP_FB_0671576" "chr1B" 83.784 37 6 0 1 37 17154026 17153990 0.006 41
"SNP_FB_0671576" "chr1B" 79.545 44 9 0 2 45 10410875 10410918 0.023 40.1
"SNP_FB_0671576" "chr1B" 75.51 49 12 0 2 50 20170434 20170482 0.28 35.6
"SNP_FB_0671576" "chr1B" 83.871 31 5 0 7 37 16088987 16089017 0.96 34.6
"SNP_FB_0671576" "chr1B" 80 35 7 0 11 45 5379225 5379259 3.4 32.8
"SNP_FB_0671576" "chr13B" 94 50 3 0 1 50 5239054 5239005 8.99e-14 77.9
"SNP_FB_0671576" "chr13B" 81.818 44 8 0 7 50 7396802 7396845 0.000531 44.6
"SNP_FB_0671576" "chr13B" 88.235 34 4 0 2 35 20346183 20346216 0.000531 44.6
"SNP_FB_0671576" "chr13B" 78.723 47 10 0 1 47 16269946 16269992 0.006 41
"SNP_FB_0671576" "chr13B" 83.784 37 6 0 1 37 17249634 17249670 0.006 41
"SNP_FB_0671576" "chr13B" 83.784 37 6 0 1 37 17261785 17261821 0.006 41
"SNP_FB_0671576" "chr13B" 83.784 37 6 0 1 37 18978794 18978830 0.006 41
"SNP_FB_0671576" "chr13B" 77.551 49 11 0 2 50 12272797 12272845 0.023 40.1
"SNP_FB_0671576" "chr13B" 77.551 49 11 0 2 50 18098771 18098723 0.023 40.1
"SNP_FB_0671576" "chr13B" 87.097 31 4 0 7 37 22471720 22471690 0.023 39.2
"SNP_FB_0671576" "chr13B" 77.778 45 10 0 2 46 7292761 7292717 0.079 37.4
"SNP_FB_0671576" "chr13B" 80 35 7 0 1 35 35879943 35879977 3.4 32.8
"SNP_FB_0671576" "chr15B" 86 50 7 0 1 50 26900389 26900438 2.41e-08 59.9
"SNP_FB_0671576" "chr15B" 85 40 6 0 11 50 15421518 15421557 0.000152 46.4
"SNP_FB_0671576" "chr15B" 85 40 6 0 11 50 15421970 15421931 0.000152 46.4
"SNP_FB_0671576" "chr15B" 81.818 44 8 0 7 50 8047011 8047054 0.000531 44.6
"SNP_FB_0671576" "chr15B" 82.5 40 7 0 11 50 13425155 13425116 0.006 41.9
"SNP_FB_0671576" "chr15B" 78 50 11 0 1 50 43482305 43482354 0.006 41.9
"SNP_FB_0671576" "chr15B" 83.784 37 6 0 1 37 7661149 7661113 0.006 41
"SNP_FB_0671576" "chr15B" 76 50 12 0 1 50 35797321 35797272 0.079 37.4
"SNP_FB_0671576" "chr15B" 75.51 49 12 0 2 50 18276961 18277009 0.28 35.6
"SNP_FB_0671576" "chr15B" 80.556 36 7 0 1 36 18515161 18515126 0.96 34.6
"SNP_FB_0671576" "chr15B" 81.818 33 6 0 2 34 18267660 18267692 0.96 33.7
"SNP_FB_0671576" "chr11B" 85.714 49 7 0 2 50 23359191 23359143 8.42e-08 58.1
"SNP_FB_0671576" "chr11B" 85 40 6 0 11 50 10250848 10250809 0.000152 46.4
"SNP_FB_0671576" "chr11B" 82.5 40 7 0 11 50 9457559 9457598 0.006 41.9
"SNP_FB_0671576" "chr11B" 78.723 47 10 0 2 48 29601751 29601797 0.006 41
"SNP_FB_0671576" "chr11B" 83.784 37 6 0 1 37 34022281 34022245 0.006 41
"SNP_FB_0671576" "chr11B" 85.294 34 5 0 2 35 13012232 13012199 0.023 40.1
"SNP_FB_0671576" "chr11B" 85.294 34 5 0 2 35 14728410 14728377 0.023 40.1
"SNP_FB_0671576" "chr11B" 85.294 34 5 0 2 35 23544608 23544575 0.023 40.1
"SNP_FB_0671576" "chr11B" 85.294 34 5 0 2 35 23556533 23556500 0.023 40.1
"SNP_FB_0671576" "chr11B" 89.286 28 3 0 8 35 29749096 29749069 0.079 38.3
"SNP_FB_0671576" "chr11B" 80 45 8 1 1 45 34016686 34016643 0.079 38.3
"SNP_FB_0671576" "chr11B" 75.51 49 12 0 2 50 27478951 27478903 0.28 35.6
"SNP_FB_0671576" "chr11B" 75.556 45 11 0 1 45 17116047 17116091 3.4 32.8
"SNP_FB_0671576" "chr11B" 83.333 30 5 0 8 37 35094290 35094261 3.4 32.8
"SNP_FB_0671576" "chr11B" 83.333 30 5 0 8 37 35103602 35103573 3.4 32.8
"SNP_FB_0671576" "chr5B" 83.673 49 8 0 2 50 22684063 22684111 1.03e-06 53.6
"SNP_FB_0671576" "chr5B" 85 40 6 0 11 50 7360814 7360853 0.000152 46.4
"SNP_FB_0671576" "chr5B" 85 40 6 0 11 50 26009107 26009146 0.000152 46.4
"SNP_FB_0671576" "chr5B" 83.784 37 6 0 1 37 43430994 43430958 0.006 41
"SNP_FB_0671576" "chr5B" 79.07 43 9 0 2 44 2763213 2763171 0.079 38.3
"SNP_FB_0671576" "chr5B" 79.07 43 9 0 8 50 10489523 10489481 0.079 38.3
"SNP_FB_0671576" "chr5B" 82.857 35 6 0 1 35 2348495 2348461 0.079 37.4
"SNP_FB_0671576" "chr5B" 80 40 8 0 11 50 6600534 6600495 0.079 37.4
"SNP_FB_0671576" "chr5B" 80 40 8 0 11 50 6601017 6600978 0.079 37.4
"SNP_FB_0671576" "chr5B" 75.51 49 12 0 2 50 32548858 32548810 0.28 35.6
"SNP_FB_0671576" "chr5B" 75.51 49 12 0 2 50 35196963 35197011 0.28 35.6
"SNP_FB_0671576" "chr5B" 75.51 49 12 0 2 50 35206477 35206525 0.28 35.6
"SNP_FB_0671576" "chr5B" 80.556 36 7 0 13 48 7419389 7419354 0.96 34.6
"SNP_FB_0671576" "chr5B" 85.714 28 4 0 6 33 21530411 21530384 0.96 33.7
"SNP_FB_0671576" "chr5B" 74 50 13 0 1 50 38059359 38059310 3.4 32.8
"SNP_FB_0671576" "chr9B" 82 50 9 0 1 50 27789894 27789943 1.25e-05 50.9
"SNP_FB_0671576" "chr9B" 78 50 11 0 1 50 8932838 8932887 0.006 41.9
"SNP_FB_0671576" "chr9B" 87.5 32 4 0 8 39 24980660 24980629 0.006 41
"SNP_FB_0671576" "chr9B" 77.551 49 11 0 2 50 4001030 4000982 0.023 40.1
"SNP_FB_0671576" "chr9B" 77.551 49 11 0 2 50 4010085 4010037 0.023 40.1
"SNP_FB_0671576" "chr9B" 85.294 34 5 0 2 35 34773842 34773875 0.023 40.1
"SNP_FB_0671576" "chr9B" 85.294 34 5 0 2 35 34785900 34785933 0.023 40.1
"SNP_FB_0671576" "chr9B" 82.857 35 6 0 1 35 4907282 4907248 0.079 37.4
"SNP_FB_0671576" "chr9B" 76 50 12 0 1 50 23195668 23195717 0.079 37.4
"SNP_FB_0671576" "chr9B" 86.667 30 4 0 8 37 33603152 33603123 0.079 37.4
"SNP_FB_0671576" "chr9B" 81.081 37 7 0 1 37 24993505 24993469 0.28 36.5
"SNP_FB_0671576" "chr9B" 88.462 26 3 0 8 33 25344010 25343985 0.96 34.6
"SNP_FB_0671576" "chr9B" 76.744 43 10 0 5 47 11431763 11431805 0.96 33.7
"SNP_FB_0671576" "chr9B" 83.333 30 5 0 5 34 10947607 10947636 3.4 32.8
"SNP_FB_0671576" "chr9B" 88 25 3 0 11 35 11245766 11245742 3.4 32.8
"SNP_FB_0671576" "chr10B" 87.5 40 5 0 2 41 34216090 34216129 1.25e-05 50.9
"SNP_FB_0671576" "chr10B" 87.5 40 5 0 2 41 34228152 34228191 1.25e-05 50.9
"SNP_FB_0671576" "chr10B" 81.818 44 8 0 7 50 10171310 10171267 0.000531 44.6
"SNP_FB_0671576" "chr10B" 83.784 37 6 0 1 37 33243052 33243088 0.006 41
"SNP_FB_0671576" "chr10B" 85.294 34 5 0 2 35 11006302 11006335 0.023 40.1
"SNP_FB_0671576" "chr10B" 80 40 8 0 9 48 16259638 16259677 0.079 37.4
"SNP_FB_0671576" "chr10B" 76.596 47 11 0 1 47 3555142 3555188 0.28 36.5
"SNP_FB_0671576" "chr10B" 75.51 49 12 0 2 50 21799743 21799791 0.28 35.6
"SNP_FB_0671576" "chr10B" 77.273 44 10 0 7 50 24813923 24813966 0.28 35.6
"SNP_FB_0671576" "chr10B" 83.333 30 5 0 5 34 7641609 7641580 3.4 32.8
"SNP_FB_0671576" "chr10B" 88 25 3 0 9 33 29838299 29838275 3.4 32.8
"SNP_FB_0671576" "chr16B" 82 50 9 0 1 50 15863837 15863886 1.25e-05 50.9
"SNP_FB_0671576" "chr16B" 80 50 10 0 1 50 15456758 15456709 0.000152 46.4
"SNP_FB_0671576" "chr16B" 83.333 42 7 0 9 50 6814845 6814804 0.000531 45.5
"SNP_FB_0671576" "chr16B" 80.952 42 8 0 9 50 10877218 10877259 0.006 41
"SNP_FB_0671576" "chr16B" 83.784 37 6 0 1 37 19873975 19874011 0.006 41
"SNP_FB_0671576" "chr16B" 76 50 12 0 1 50 12535218 12535169 0.079 37.4
"SNP_FB_0671576" "chr16B" 76 50 12 0 1 50 12547298 12547249 0.079 37.4
"SNP_FB_0671576" "chr16B" 75.51 49 12 0 2 50 10049358 10049406 0.28 35.6
"SNP_FB_0671576" "chr16B" 81.818 33 6 0 2 34 30790451 30790483 0.96 33.7
"SNP_FB_0671576" "chr7B" 85 40 6 0 11 50 18328195 18328234 0.000152 46.4
"SNP_FB_0671576" "chr7B" 79.545 44 9 0 2 45 18801555 18801598 0.023 40.1
"SNP_FB_0671576" "chr7B" 76 50 12 0 1 50 10889019 10888970 0.079 37.4
"SNP_FB_0671576" "chr7B" 84.375 32 5 0 2 33 14037772 14037741 0.28 36.5
"SNP_FB_0671576" "chr7B" 83.871 31 5 0 7 37 15248173 15248203 0.96 34.6
"SNP_FB_0671576" "chr7B" 81.25 32 6 0 2 33 22232665 22232696 3.4 31.9
"SNP_FB_0671576" "chr2B" 86.486 37 5 0 1 37 36250857 36250821 0.000531 45.5
"SNP_FB_0671576" "chr2B" 82.927 41 7 0 10 50 3461341 3461301 0.002 43.7
"SNP_FB_0671576" "chr2B" 85.294 34 5 0 2 35 1676543 1676510 0.023 40.1
"SNP_FB_0671576" "chr2B" 85.294 34 5 0 2 35 28010803 28010770 0.023 40.1
"SNP_FB_0671576" "chr2B" 79.545 44 9 0 2 45 29429925 29429882 0.023 40.1
"SNP_FB_0671576" "chr2B" 77.551 49 11 0 2 50 31440541 31440589 0.023 40.1
"SNP_FB_0671576" "chr2B" 85.294 34 5 0 2 35 32168130 32168163 0.023 40.1
"SNP_FB_0671576" "chr2B" 89.655 29 3 0 7 35 36606155 36606183 0.023 40.1
"SNP_FB_0671576" "chr2B" 89.286 28 3 0 6 33 22341757 22341730 0.079 38.3
"SNP_FB_0671576" "chr2B" 77.083 48 11 0 2 49 31526569 31526522 0.079 38.3
"SNP_FB_0671576" "chr2B" 77.778 45 10 0 1 45 31945875 31945919 0.079 37.4
"SNP_FB_0671576" "chr2B" 80.556 36 7 0 2 37 38541111 38541076 0.96 34.6
"SNP_FB_0671576" "chr2B" 85.714 28 4 0 8 35 17493560 17493587 0.96 33.7
"SNP_FB_0671576" "chr2B" 78.378 37 8 0 1 37 32061031 32060995 3.4 31.9
"SNP_FB_0671576" "chr4B" 81.818 44 8 0 7 50 1906155 1906198 0.000531 44.6
"SNP_FB_0671576" "chr4B" 83.784 37 6 0 1 37 24056064 24056028 0.006 41
"SNP_FB_0671576" "chr4B" 83.784 37 6 0 1 37 24060727 24060691 0.006 41
"SNP_FB_0671576" "chr4B" 83.784 37 6 0 1 37 24065388 24065352 0.006 41
"SNP_FB_0671576" "chr4B" 85.294 34 5 0 2 35 11633504 11633471 0.023 40.1
"SNP_FB_0671576" "chr4B" 88 25 3 0 22 46 6168627 6168603 3.4 32.8
"SNP_FB_0671576" "chr4B" 80 35 7 0 1 35 25098183 25098149 3.4 32.8
"SNP_FB_0671576" "chr6B" 79.592 49 10 0 2 50 25102551 25102599 0.000531 44.6
"SNP_FB_0671576" "chr6B" 78.723 47 10 0 1 47 22810301 22810347 0.006 41
"SNP_FB_0671576" "chr6B" 83.784 37 6 0 1 37 26277305 26277341 0.006 41
"SNP_FB_0671576" "chr6B" 82.051 39 7 0 1 39 16394113 16394075 0.023 40.1
"SNP_FB_0671576" "chr6B" 85.294 34 5 0 2 35 29529407 29529440 0.023 40.1
"SNP_FB_0671576" "chr6B" 89.286 28 3 0 6 33 9400047 9400074 0.079 38.3
"SNP_FB_0671576" "chr6B" 80.556 36 7 0 2 37 17649234 17649269 0.96 34.6
"SNP_FB_0671576" "chr17B" 81.818 44 8 0 7 50 800678 800721 0.000531 44.6
"SNP_FB_0671576" "chr17B" 79.545 44 9 0 7 50 741599 741642 0.023 40.1
"SNP_FB_0671576" "chr17B" 76 50 12 0 1 50 23659515 23659564 0.079 37.4
"SNP_FB_0671576" "chr17B" 77.273 44 10 0 2 45 17617593 17617550 0.28 35.6
"SNP_FB_0671576" "chr17B" 81.818 33 6 0 2 34 2670193 2670225 0.96 33.7
"SNP_FB_0671576" "chr3B" 83.784 37 6 0 1 37 30467998 30468034 0.006 41
"SNP_FB_0671576" "chr3B" 79.545 44 9 0 7 50 552504 552547 0.023 40.1
"SNP_FB_0671576" "chr3B" 82.051 39 7 0 9 47 879867 879829 0.023 40.1
"SNP_FB_0671576" "chr3B" 85.294 34 5 0 2 35 8618018 8617985 0.023 40.1
"SNP_FB_0671576" "chr3B" 81.081 37 7 0 1 37 1358037 1358001 0.28 36.5
"SNP_FB_0671576" "chr3B" 81.081 37 7 0 1 37 27991850 27991886 0.28 36.5
"SNP_FB_0671576" "chr3B" 83.871 31 5 0 7 37 4214477 4214447 0.96 34.6
"SNP_FB_0671576" "chr3B" 83.871 31 5 0 7 37 4227538 4227508 0.96 34.6
"SNP_FB_0671576" "chr3B" 83.871 31 5 0 7 37 28014978 28015008 0.96 34.6
"SNP_FB_0671576" "chr3B" 83.871 31 5 0 7 37 28034760 28034730 0.96 34.6
"SNP_FB_0671576" "chr3B" 76.744 43 10 0 8 50 30002533 30002575 0.96 33.7
"SNP_FB_0671576" "chr3B" 81.818 33 6 0 1 33 32624363 32624331 0.96 33.7
"SNP_FB_0671576" "chr3B" 83.333 30 5 0 8 37 17603135 17603106 3.4 32.8
"SNP_FB_0671576" "chr3B" 83.333 30 5 0 5 34 23929441 23929470 3.4 32.8
"SNP_FB_0671576" "chr8B" 83.784 37 6 0 1 37 26391657 26391693 0.006 41
"SNP_FB_0671576" "chr8B" 79.545 44 9 0 7 50 11440527 11440484 0.023 40.1
"SNP_FB_0671576" "chr8B" 77.778 45 10 0 1 45 24578761 24578717 0.079 37.4
"SNP_FB_0671576" "chr8B" 83.871 31 5 0 7 37 1417352 1417382 0.96 34.6
"SNP_FB_0671576" "chr8B" 88.462 26 3 0 8 33 13423858 13423883 0.96 34.6
"SNP_FB_0671576" "chr8B" 88.462 26 3 0 8 33 13431960 13431985 0.96 34.6
"SNP_FB_0671576" "chr8B" 83.333 30 5 0 8 37 8096427 8096456 3.4 32.8
"SNP_FB_0671576" "chr8B" 80 35 7 0 1 35 13488496 13488462 3.4 32.8
"SNP_FB_0671576" "chr8B" 85.185 27 4 0 8 34 13893492 13893466 3.4 31.9
"SNP_FB_0671576" "chr8B" 78.378 37 8 0 11 47 26449207 26449243 3.4 31.9
"SNP_FB_0671576" "chr12B" 83.784 37 6 0 1 37 22086915 22086879 0.006 41
"SNP_FB_0671576" "chr12B" 83.784 37 6 0 1 37 22091571 22091535 0.006 41
"SNP_FB_0671576" "chr12B" 85.294 34 5 0 2 35 572754 572787 0.023 40.1
"SNP_FB_0671576" "chr12B" 77.551 49 11 0 2 50 6433021 6433069 0.023 40.1
"SNP_FB_0671576" "chr12B" 77.551 49 11 0 2 50 6451575 6451623 0.023 40.1
"SNP_FB_0671576" "chr12B" 86.667 30 4 0 6 35 10699599 10699570 0.079 37.4
"SNP_FB_0671576" "chr12B" 86.667 30 4 0 6 35 10749318 10749289 0.079 37.4
"SNP_FB_0671576" "chr12B" 76 50 12 0 1 50 17872970 17873019 0.079 37.4
"SNP_FB_0671576" "chr12B" 84.375 32 5 0 8 39 17789030 17788999 0.28 36.5
"SNP_FB_0671576" "chr12B" 82.353 34 6 0 2 35 4525151 4525118 0.28 35.6
"SNP_FB_0671576" "chr12B" 83.871 31 5 0 7 37 1620543 1620573 0.96 34.6
"SNP_FB_0671576" "chr12B" 90.909 22 2 0 25 46 10365090 10365111 3.4 31.9
"SNP_FB_0671576" "chr14B" 79.545 44 9 0 7 50 16763080 16763123 0.023 40.1
"SNP_FB_0671576" "chr14B" 76.596 47 11 0 2 48 14811963 14811917 0.28 36.5
"SNP_FB_0671576" "chr14B" 81.081 37 7 0 1 37 22700643 22700679 0.28 36.5
"SNP_FB_0671576" "chr14B" 81.081 37 7 0 1 37 22700930 22700966 0.28 36.5
"SNP_FB_0671576" "chr14B" 75.51 49 12 0 2 50 20590579 20590531 0.28 35.6
"SNP_FB_0671576" "chr14B" 75.51 49 12 0 2 50 26715558 26715606 0.28 35.6
"SNP_FB_0671576" "chr14B" 83.871 31 5 0 7 37 3642799 3642769 0.96 34.6
"SNP_FB_0671576" "chr14B" 90.909 22 2 0 14 35 5443572 5443593 3.4 31.9
"SNP_FB_0673798" "chr1B" 100 50 0 0 1 50 8609345 8609394 4.08e-18 91.5
"SNP_FB_0673798" "chr7B" 87.5 32 2 1 10 39 15807998 15808029 0.079 38.3
"SNP_FB_0673798" "chr7B" 95.238 21 1 0 9 29 17550198 17550218 0.96 34.6
"SNP_FB_0673798" "chr7B" 82.353 34 3 1 14 47 5339389 5339419 0.96 33.7
"SNP_FB_0673798" "chr5B" 92 25 2 0 12 36 3597429 3597405 0.079 37.4
"SNP_FB_0673798" "chr5B" 100 18 0 0 15 32 46791713 46791730 0.96 33.7
"SNP_FB_0673798" "chr10B" 92 25 2 0 12 36 2072948 2072924 0.079 37.4
"SNP_FB_0673798" "chr8B" 82.353 34 3 1 14 47 12189087 12189057 0.96 33.7
"SNP_FB_0673798" "chr11B" 82.353 34 3 1 14 47 15439588 15439558 0.96 33.7
"SNP_FB_0673798" "chr11B" 90.909 22 2 0 8 29 16110228 16110249 3.4 31.9
"SNP_FB_0673798" "chr4B" 83.333 30 5 0 1 30 13792479 13792508 3.4 32.8
"SNP_FB_0673798" "chr14B" 80 35 7 0 11 45 28217673 28217639 3.4 32.8
"SNP_FB_0673800" "chr1B" 100 50 0 0 1 50 8609786 8609835 4.08e-18 91.5
"SNP_FB_0673800" "chr1B" 95 20 1 0 2 21 18249035 18249054 3.4 32.8
"SNP_FB_0673800" "chr1B" 95 20 1 0 2 21 18470715 18470696 3.4 32.8
"SNP_FB_0673800" "chr1B" 100 17 0 0 27 43 8550333 8550349 3.4 31.9
"SNP_FB_0673800" "chr5B" 92.308 26 2 0 1 26 47861972 47861947 0.023 39.2
"SNP_FB_0673800" "chr5B" 85.714 28 4 0 18 45 7214114 7214141 0.96 33.7
"SNP_FB_0673800" "chr5B" 86.667 30 3 1 21 50 27126015 27126043 0.96 33.7
"SNP_FB_0673800" "chr5B" 95 20 1 0 21 40 47858084 47858103 3.4 32.8
"SNP_FB_0673800" "chr5B" 100 17 0 0 21 37 38422465 38422481 3.4 31.9
"SNP_FB_0673800" "chr15B" 92.857 28 1 1 15 41 39387540 39387567 0.023 39.2
"SNP_FB_0673800" "chr15B" 91.304 23 2 0 22 44 25944073 25944095 0.96 33.7
"SNP_FB_0673800" "chr15B" 88 25 3 0 14 38 5614708 5614732 3.4 32.8
"SNP_FB_0673800" "chr15B" 90.909 22 2 0 23 44 15722930 15722951 3.4 31.9
"SNP_FB_0673800" "chr3B" 88.889 27 3 0 1 27 28106038 28106012 0.28 36.5
"SNP_FB_0673800" "chr3B" 91.304 23 2 0 8 30 19001956 19001978 0.96 33.7
"SNP_FB_0673800" "chr3B" 79.487 39 7 1 7 45 6899265 6899228 3.4 31.9
"SNP_FB_0673800" "chr3B" 90.909 22 2 0 8 29 17388193 17388214 3.4 31.9
"SNP_FB_0673800" "chr3B" 90.909 22 2 0 22 43 28904856 28904877 3.4 31.9
"SNP_FB_0673800" "chr13B" 88.889 27 3 0 1 27 15646370 15646396 0.28 36.5
"SNP_FB_0673800" "chr13B" 84.375 32 4 1 17 48 33702037 33702067 3.4 32.8
"SNP_FB_0673800" "chr2B" 95.238 21 1 0 22 42 8262923 8262903 0.96 34.6
"SNP_FB_0673800" "chr2B" 95.652 23 0 1 12 34 36359566 36359545 0.96 34.6
"SNP_FB_0673800" "chr2B" 100 17 0 0 17 33 15367007 15367023 3.4 31.9
"SNP_FB_0673800" "chr2B" 90.909 22 2 0 22 43 32757921 32757942 3.4 31.9
"SNP_FB_0673800" "chr2B" 100 17 0 0 3 19 35682721 35682737 3.4 31.9
"SNP_FB_0673800" "chr2B" 90.909 22 2 0 3 24 36937845 36937866 3.4 31.9
"SNP_FB_0673800" "chr8B" 89.286 28 2 1 7 34 21906796 21906822 0.96 34.6
"SNP_FB_0673800" "chr8B" 89.286 28 2 1 7 34 21917460 21917486 0.96 34.6
"SNP_FB_0673800" "chr8B" 88 25 3 0 14 38 13283859 13283883 3.4 32.8
"SNP_FB_0673800" "chr8B" 83.333 30 5 0 4 33 13361926 13361955 3.4 32.8
"SNP_FB_0673800" "chr8B" 95 20 1 0 2 21 24994783 24994764 3.4 32.8
"SNP_FB_0673800" "chr8B" 100 17 0 0 32 48 11719022 11719038 3.4 31.9
"SNP_FB_0673800" "chr8B" 90.909 22 2 0 21 42 21142341 21142362 3.4 31.9
"SNP_FB_0673800" "chr11B" 95.238 21 1 0 29 49 25075243 25075263 0.96 34.6
"SNP_FB_0673800" "chr16B" 95.238 21 1 0 26 46 32215815 32215835 0.96 34.6
"SNP_FB_0673800" "chr16B" 95.238 21 1 0 26 46 32219345 32219365 0.96 34.6
"SNP_FB_0673800" "chr16B" 100 18 0 0 12 29 27839054 27839037 0.96 33.7
"SNP_FB_0673800" "chr17B" 95.238 21 1 0 1 21 15574661 15574681 0.96 34.6
"SNP_FB_0673800" "chr17B" 90.909 22 2 0 8 29 667372 667351 3.4 31.9
"SNP_FB_0673800" "chr7B" 100 18 0 0 14 31 3421341 3421358 0.96 33.7
"SNP_FB_0673800" "chr7B" 82.353 34 5 1 10 43 16603259 16603291 3.4 31.9
"SNP_FB_0673800" "chr9B" 100 18 0 0 33 50 44797 44780 0.96 33.7
"SNP_FB_0673800" "chr9B" 91.304 23 2 0 11 33 32532389 32532367 0.96 33.7
"SNP_FB_0673800" "chr9B" 90.909 22 2 0 12 33 9057690 9057669 3.4 31.9
"SNP_FB_0673800" "chr9B" 100 17 0 0 15 31 34347049 34347065 3.4 31.9
"SNP_FB_0673800" "chr9B" 100 17 0 0 15 31 34369425 34369441 3.4 31.9
"SNP_FB_0673800" "chr9B" 90.909 22 2 0 22 43 35135507 35135528 3.4 31.9
"SNP_FB_0673800" "chr10B" 83.784 37 4 2 6 41 27448520 27448555 0.96 33.7
"SNP_FB_0673800" "chr10B" 88 25 3 0 6 30 286317 286293 3.4 32.8
"SNP_FB_0673800" "chr10B" 85.185 27 4 0 8 34 10752914 10752940 3.4 31.9
"SNP_FB_0673800" "chr10B" 85.185 27 4 0 8 34 10756270 10756296 3.4 31.9
"SNP_FB_0673800" "chr12B" 86.667 30 3 1 22 50 10342926 10342897 0.96 33.7
"SNP_FB_0673800" "chr6B" 95 20 1 0 7 26 1331227 1331208 3.4 32.8
"SNP_FB_0673800" "chr6B" 79.487 39 7 1 7 45 27299620 27299583 3.4 31.9
"SNP_FB_0673800" "chr14B" 95.455 22 0 1 4 24 5268754 5268775 3.4 32.8
"SNP_FB_0673800" "chr14B" 95.455 22 0 1 4 24 5278375 5278396 3.4 32.8
"SNP_FB_0673800" "chr14B" 95 20 1 0 2 21 28250433 28250414 3.4 32.8
"SNP_FB_0673800" "chr14B" 90.909 22 2 0 8 29 11869905 11869926 3.4 31.9
"SNP_FB_0673800" "chr14B" 91.667 24 1 1 6 28 13791851 13791874 3.4 31.9
"SNP_FB_0673802" "chr1B" 100 50 0 0 1 50 8610064 8610015 4.08e-18 91.5
"SNP_FB_0673802" "chr7B" 100 19 0 0 13 31 980978 980996 0.28 35.6
"SNP_FB_0673802" "chr14B" 100 18 0 0 30 47 22652626 22652643 0.96 33.7
"SNP_FB_0673802" "chr14B" 100 18 0 0 30 47 22652976 22652993 0.96 33.7
"SNP_FB_0673802" "chr14B" 82.353 34 5 1 4 36 5812368 5812401 3.4 31.9
"SNP_FB_0673802" "chr6B" 79.487 39 7 1 7 44 14064578 14064540 3.4 31.9
"SNP_FB_0673802" "chr12B" 100 17 0 0 34 50 1556555 1556539 3.4 31.9
"SNP_FB_0673806" "chr1B" 100 50 0 0 1 50 8610729 8610680 4.08e-18 91.5
"SNP_FB_0673806" "chr1B" 100 18 0 0 17 34 5402817 5402800 0.96 33.7
"SNP_FB_0673806" "chr1B" 100 18 0 0 17 34 7904587 7904604 0.96 33.7
"SNP_FB_0673806" "chr8B" 100 19 0 0 14 32 23110794 23110812 0.28 35.6
"SNP_FB_0673806" "chr8B" 100 18 0 0 17 34 23035352 23035369 0.96 33.7
"SNP_FB_0673806" "chr3B" 100 18 0 0 17 34 28387060 28387043 0.96 33.7
"SNP_FB_0673806" "chr9B" 100 18 0 0 17 34 21752836 21752853 0.96 33.7
"SNP_FB_0673806" "chr9B" 100 18 0 0 17 34 21813108 21813125 0.96 33.7
"SNP_FB_0673806" "chr9B" 100 17 0 0 17 33 29343466 29343482 3.4 31.9
"SNP_FB_0673806" "chr10B" 100 18 0 0 17 34 5686541 5686558 0.96 33.7
"SNP_FB_0673806" "chr10B" 100 18 0 0 17 34 20253015 20253032 0.96 33.7
"SNP_FB_0673806" "chr15B" 100 18 0 0 17 34 22300362 22300379 0.96 33.7
"SNP_FB_0673806" "chr15B" 100 18 0 0 17 34 42107827 42107844 0.96 33.7
"SNP_FB_0673806" "chr14B" 76.19 42 10 0 7 48 9293823 9293864 3.4 31.9
"SNP_FB_0673806" "chr14B" 85.185 27 4 0 10 36 14532141 14532167 3.4 31.9
"SNP_FB_0673808" "chr1B" 100 50 0 0 1 50 8610896 8610945 4.08e-18 91.5
"SNP_FB_0673808" "chr14B" 100 19 0 0 31 49 2025679 2025661 0.28 35.6
"SNP_FB_0673808" "chr12B" 88.462 26 3 0 7 32 4347309 4347284 0.96 34.6
"SNP_FB_0673808" "chr12B" 88 25 3 0 5 29 4206821 4206845 3.4 32.8
"SNP_FB_0673808" "chr9B" 100 18 0 0 33 50 32142272 32142255 0.96 33.7
"SNP_FB_0673808" "chr9B" 88 25 3 0 26 50 3037113 3037137 3.4 32.8
"SNP_FB_0673808" "chr10B" 91.304 23 2 0 19 41 29772451 29772429 0.96 33.7
"SNP_FB_0673808" "chr10B" 95 20 1 0 30 49 17295084 17295103 3.4 32.8
"SNP_FB_0673808" "chr10B" 95 20 1 0 10 29 30562754 30562735 3.4 32.8
"SNP_FB_0673808" "chr13B" 100 18 0 0 31 48 32051154 32051171 0.96 33.7
"SNP_FB_0673808" "chr13B" 95 20 1 0 31 50 30902413 30902432 3.4 32.8
"SNP_FB_0673808" "chr17B" 91.304 23 2 0 27 49 21189601 21189579 0.96 33.7
"SNP_FB_0673808" "chr2B" 95 20 1 0 30 49 17793791 17793772 3.4 32.8
"SNP_FB_0673808" "chr4B" 88 25 3 0 26 50 11616025 11616001 3.4 32.8
"SNP_FB_0673808" "chr3B" 100 17 0 0 30 46 10069317 10069333 3.4 31.9
"SNP_FB_0673808" "chr3B" 91.667 24 1 1 27 50 29928338 29928316 3.4 31.9
"SNP_FB_0673808" "chr5B" 85.185 27 4 0 12 38 44729909 44729935 3.4 31.9
"SNP_FB_0673808" "chr11B" 90.909 22 2 0 25 46 31885667 31885688 3.4 31.9
"SNP_FB_0673808" "chr15B" 90.909 22 2 0 12 33 33192315 33192336 3.4 31.9
"SNP_FB_0673809" "chr1B" 100 48 0 0 3 50 8610980 8611027 4.97e-17 87.8
"SNP_FB_0673809" "chr5B" 86.207 29 4 0 1 29 10285602 10285574 0.28 35.6
"SNP_FB_0673809" "chr13B" 95.238 21 1 0 7 27 962721 962741 0.96 34.6
"SNP_FB_0673809" "chr13B" 95.238 21 1 0 7 27 970972 970992 0.96 34.6
"SNP_FB_0673809" "chr3B" 88 25 3 0 1 25 26594905 26594929 3.4 32.8
"SNP_FB_0673809" "chr6B" 95 20 1 0 6 25 26432506 26432487 3.4 32.8
"SNP_FB_0673809" "chr10B" 95 20 1 0 28 47 1901205 1901224 3.4 32.8
"SNP_FB_0673809" "chr4B" 100 17 0 0 4 20 13343363 13343347 3.4 31.9
"SNP_FB_0673809" "chr9B" 100 17 0 0 27 43 31827804 31827820 3.4 31.9
"SNP_FB_0673809" "chr11B" 100 17 0 0 2 18 7832089 7832105 3.4 31.9
"SNP_FB_0673809" "chr12B" 100 17 0 0 34 50 12068798 12068782 3.4 31.9
"SNP_FB_0673809" "chr15B" 100 17 0 0 2 18 6238949 6238965 3.4 31.9
"SNP_FB_1010747" "chr1B" 100 50 0 0 1 50 18080678 18080629 4.08e-18 91.5
"SNP_FB_1010747" "chr17B" 95.652 23 1 0 24 46 9792790 9792812 0.079 38.3
"SNP_FB_1010747" "chr17B" 91.304 23 2 0 24 46 9787134 9787156 0.96 33.7
"SNP_FB_1010747" "chr17B" 100 17 0 0 34 50 24885791 24885775 3.4 31.9
"SNP_FB_1010747" "chr17B" 100 17 0 0 34 50 29366352 29366336 3.4 31.9
"SNP_FB_1010747" "chr15B" 91.304 23 2 0 20 42 11164058 11164036 0.96 33.7
"SNP_FB_1010747" "chr15B" 88.462 26 1 1 8 31 13860339 13860314 3.4 31.9
"SNP_FB_1010747" "chr16B" 86.207 29 2 1 1 29 5787838 5787812 3.4 32.8
"SNP_FB_1010747" "chr16B" 100 17 0 0 34 50 15266731 15266715 3.4 31.9
"SNP_FB_1010747" "chr3B" 100 17 0 0 29 45 9788690 9788706 3.4 31.9
"SNP_FB_1010747" "chr4B" 100 17 0 0 34 50 7198043 7198027 3.4 31.9
"SNP_FB_1010747" "chr5B" 100 17 0 0 34 50 8285307 8285291 3.4 31.9
"SNP_FB_1010747" "chr5B" 100 17 0 0 34 50 8285595 8285579 3.4 31.9
"SNP_FB_1010747" "chr5B" 100 17 0 0 34 50 48328054 48328038 3.4 31.9
"SNP_FB_1010747" "chr7B" 90.909 22 2 0 21 42 19892807 19892828 3.4 31.9
"SNP_FB_1010747" "chr8B" 100 17 0 0 34 50 12355720 12355736 3.4 31.9
"SNP_FB_1010747" "chr10B" 100 17 0 0 34 50 23789227 23789243 3.4 31.9
"SNP_FB_1010747" "chr10B" 80.556 36 5 1 12 47 30996659 30996626 3.4 31.9
"SNP_FB_1010747" "chr12B" 100 17 0 0 34 50 1140827 1140843 3.4 31.9
"SNP_FB_1010747" "chr12B" 85.185 27 4 0 23 49 14208490 14208464 3.4 31.9
"SNP_FB_1010747" "chr13B" 100 17 0 0 30 46 5082676 5082660 3.4 31.9
"SNP_FB_1010747" "chr13B" 100 17 0 0 30 46 28637934 28637918 3.4 31.9
"SNP_FB_1010756" "chr1B" 100 50 0 0 1 50 18075403 18075354 4.08e-18 91.5
"SNP_FB_1010756" "chr1B" 91.667 24 2 0 24 47 13917012 13917035 0.28 35.6
"SNP_FB_1010756" "chr2B" 89.655 29 3 0 19 47 13722354 13722382 0.023 40.1
"SNP_FB_1010756" "chr2B" 91.667 24 2 0 24 47 36867585 36867562 0.28 35.6
"SNP_FB_1010756" "chr2B" 95 20 1 0 21 40 6114351 6114370 3.4 32.8
"SNP_FB_1010756" "chr2B" 83.333 30 5 0 19 48 12500964 12500935 3.4 32.8
"SNP_FB_1010756" "chr3B" 95.833 24 1 0 24 47 29817829 29817806 0.023 40.1
"SNP_FB_1010756" "chr3B" 95.833 24 1 0 24 47 30539069 30539092 0.023 40.1
"SNP_FB_1010756" "chr4B" 95.833 24 1 0 24 47 7819924 7819947 0.023 40.1
"SNP_FB_1010756" "chr9B" 95.833 24 1 0 24 47 1474896 1474873 0.023 40.1
"SNP_FB_1010756" "chr13B" 95.833 24 1 0 24 47 824453 824430 0.023 40.1
"SNP_FB_1010756" "chr13B" 91.667 24 2 0 24 47 20537614 20537637 0.28 35.6
"SNP_FB_1010756" "chr13B" 91.667 24 2 0 24 47 40871749 40871726 0.28 35.6
"SNP_FB_1010756" "chr14B" 95.833 24 1 0 24 47 25564777 25564754 0.023 40.1
"SNP_FB_1010756" "chr14B" 91.667 24 2 0 24 47 1271137 1271114 0.28 35.6
"SNP_FB_1010756" "chr16B" 95.833 24 1 0 24 47 23904762 23904785 0.023 40.1
"SNP_FB_1010756" "chr16B" 85.714 28 4 0 19 46 31225343 31225370 0.96 33.7
"SNP_FB_1010756" "chr16B" 95 20 1 0 28 47 8290594 8290613 3.4 32.8
"SNP_FB_1010756" "chr17B" 91.667 24 2 0 24 47 11876637 11876614 0.28 35.6
"SNP_FB_1010756" "chr17B" 90.909 22 2 0 1 22 24710498 24710477 3.4 31.9
"SNP_FB_1010756" "chr5B" 95.238 21 1 0 27 47 3958189 3958169 0.96 34.6
"SNP_FB_1010756" "chr10B" 91.304 23 2 0 4 26 24843965 24843943 0.96 33.7
"SNP_FB_1010756" "chr10B" 90.909 22 2 0 1 22 20551583 20551604 3.4 31.9
"SNP_FB_1010756" "chr12B" 88 25 3 0 23 47 13325603 13325627 3.4 32.8
"SNP_FB_1010756" "chr8B" 90.909 22 2 0 19 40 16025430 16025409 3.4 31.9
"SNP_FB_1010756" "chr8B" 90.909 22 2 0 19 40 16090462 16090441 3.4 31.9
"SNP_FB_1010756" "chr15B" 90.909 22 2 0 21 42 18295629 18295650 3.4 31.9
"SNP_FB_1010756" "chr15B" 90.909 22 2 0 17 38 40903278 40903257 3.4 31.9
"SNP_FB_1010758" "chr1B" 100 50 0 0 1 50 18074674 18074625 4.08e-18 91.5
"SNP_FB_1010758" "chr1B" 91.667 24 1 1 10 32 13020247 13020270 3.4 31.9
"SNP_FB_1010758" "chr2B" 95 20 1 0 31 50 28497361 28497342 3.4 32.8
"SNP_FB_1010758" "chr4B" 91.667 24 1 1 10 32 12496568 12496545 3.4 31.9
"SNP_FB_1010758" "chr4B" 91.667 24 1 1 10 32 12496878 12496855 3.4 31.9
"SNP_FB_1010758" "chr10B" 100 17 0 0 31 47 32032205 32032221 3.4 31.9
"SNP_FB_1099412" "chr1B" 100 50 0 0 1 50 8355843 8355892 4.08e-18 91.5
"SNP_FB_1099412" "chr1B" 100 17 0 0 15 31 17366913 17366929 3.4 31.9
"SNP_FB_1099412" "chr1B" 90.909 22 2 0 5 26 25188699 25188678 3.4 31.9
"SNP_FB_1099412" "chr14B" 94 50 3 0 1 50 5927358 5927309 8.99e-14 77.9
"SNP_FB_1099412" "chr14B" 88.462 26 3 0 18 43 23479129 23479154 0.96 34.6
"SNP_FB_1099412" "chr14B" 100 18 0 0 26 43 21063625 21063642 0.96 33.7
"SNP_FB_1099412" "chr14B" 95 20 1 0 16 35 6446422 6446441 3.4 32.8
"SNP_FB_1099412" "chr14B" 100 17 0 0 16 32 4522561 4522577 3.4 31.9
"SNP_FB_1099412" "chr14B" 90.909 22 2 0 4 25 9828658 9828637 3.4 31.9
"SNP_FB_1099412" "chr14B" 90.909 22 2 0 4 25 9895808 9895787 3.4 31.9
"SNP_FB_1099412" "chr14B" 100 17 0 0 23 39 23036850 23036834 3.4 31.9
"SNP_FB_1099412" "chr7B" 93.878 49 3 0 2 50 3068434 3068482 3.14e-13 76.1
"SNP_FB_1099412" "chr7B" 91.304 23 2 0 28 50 13925848 13925870 0.96 33.7
"SNP_FB_1099412" "chr7B" 100 18 0 0 32 49 13930604 13930621 0.96 33.7
"SNP_FB_1099412" "chr7B" 100 17 0 0 27 43 3838017 3838033 3.4 31.9
"SNP_FB_1099412" "chr7B" 100 17 0 0 27 43 5269275 5269259 3.4 31.9
"SNP_FB_1099412" "chr7B" 100 17 0 0 27 43 19524736 19524720 3.4 31.9
"SNP_FB_1099412" "chr11B" 86 50 6 1 1 50 8087449 8087497 2.94e-07 56.3
"SNP_FB_1099412" "chr11B" 87.5 32 2 1 18 49 27446698 27446669 0.079 38.3
"SNP_FB_1099412" "chr11B" 84.848 33 4 1 2 34 18027348 18027379 0.96 34.6
"SNP_FB_1099412" "chr11B" 81.818 33 6 0 1 33 6928134 6928102 0.96 33.7
"SNP_FB_1099412" "chr11B" 95 20 1 0 10 29 27092295 27092314 3.4 32.8
"SNP_FB_1099412" "chr11B" 100 17 0 0 27 43 3495143 3495127 3.4 31.9
"SNP_FB_1099412" "chr11B" 100 17 0 0 27 43 7671247 7671263 3.4 31.9
"SNP_FB_1099412" "chr11B" 100 17 0 0 27 43 8508483 8508467 3.4 31.9
"SNP_FB_1099412" "chr11B" 100 17 0 0 27 43 25847458 25847474 3.4 31.9
"SNP_FB_1099412" "chr11B" 100 17 0 0 27 43 30678204 30678220 3.4 31.9
"SNP_FB_1099412" "chr11B" 100 17 0 0 27 43 30885963 30885979 3.4 31.9
"SNP_FB_1099412" "chr11B" 100 17 0 0 27 43 30888868 30888884 3.4 31.9
"SNP_FB_1099412" "chr11B" 100 17 0 0 27 43 32734530 32734514 3.4 31.9
"SNP_FB_1099412" "chr11B" 100 17 0 0 27 43 32739024 32739008 3.4 31.9
"SNP_FB_1099412" "chr15B" 95.652 23 1 0 28 50 21808327 21808305 0.079 38.3
"SNP_FB_1099412" "chr15B" 81.395 43 4 2 2 41 34140630 34140589 0.079 37.4
"SNP_FB_1099412" "chr15B" 88.462 26 3 0 1 26 8061767 8061742 0.96 34.6
"SNP_FB_1099412" "chr15B" 95 20 1 0 16 35 45057137 45057156 3.4 32.8
"SNP_FB_1099412" "chr15B" 95 20 1 0 16 35 45068521 45068540 3.4 32.8
"SNP_FB_1099412" "chr15B" 85.185 27 4 0 8 34 9795970 9795996 3.4 31.9
"SNP_FB_1099412" "chr15B" 100 17 0 0 27 43 18799609 18799625 3.4 31.9
"SNP_FB_1099412" "chr15B" 100 17 0 0 27 43 23967061 23967045 3.4 31.9
"SNP_FB_1099412" "chr15B" 100 17 0 0 27 43 36919923 36919939 3.4 31.9
"SNP_FB_1099412" "chr2B" 100 19 0 0 15 33 30412778 30412796 0.28 35.6
"SNP_FB_1099412" "chr2B" 100 19 0 0 15 33 30456152 30456170 0.28 35.6
"SNP_FB_1099412" "chr2B" 100 19 0 0 15 33 30567749 30567767 0.28 35.6
"SNP_FB_1099412" "chr2B" 100 19 0 0 15 33 30578622 30578640 0.28 35.6
"SNP_FB_1099412" "chr2B" 81.818 33 6 0 7 39 34077793 34077761 0.96 33.7
"SNP_FB_1099412" "chr2B" 85.185 27 4 0 9 35 721825 721851 3.4 31.9
"SNP_FB_1099412" "chr2B" 100 17 0 0 16 32 13505003 13505019 3.4 31.9
"SNP_FB_1099412" "chr2B" 100 17 0 0 27 43 14244392 14244408 3.4 31.9
"SNP_FB_1099412" "chr2B" 100 17 0 0 27 43 31099514 31099498 3.4 31.9
"SNP_FB_1099412" "chr2B" 100 17 0 0 27 43 37331699 37331683 3.4 31.9
"SNP_FB_1099412" "chr5B" 83.333 36 5 1 2 37 37405174 37405208 0.28 35.6
"SNP_FB_1099412" "chr5B" 95 20 1 0 27 46 38450184 38450203 3.4 32.8
"SNP_FB_1099412" "chr5B" 100 17 0 0 27 43 15148064 15148048 3.4 31.9
"SNP_FB_1099412" "chr5B" 100 17 0 0 27 43 20878631 20878615 3.4 31.9
"SNP_FB_1099412" "chr5B" 100 17 0 0 27 43 20883673 20883657 3.4 31.9
"SNP_FB_1099412" "chr5B" 100 17 0 0 27 43 20930953 20930969 3.4 31.9
"SNP_FB_1099412" "chr5B" 100 17 0 0 27 43 29930495 29930479 3.4 31.9
"SNP_FB_1099412" "chr5B" 100 17 0 0 27 43 34360294 34360278 3.4 31.9
"SNP_FB_1099412" "chr5B" 100 17 0 0 27 43 34366214 34366198 3.4 31.9
"SNP_FB_1099412" "chr5B" 100 17 0 0 27 43 38445886 38445902 3.4 31.9
"SNP_FB_1099412" "chr8B" 86.207 29 4 0 16 44 9860437 9860465 0.28 35.6
"SNP_FB_1099412" "chr8B" 83.871 31 5 0 5 35 21729367 21729397 0.96 34.6
"SNP_FB_1099412" "chr8B" 100 17 0 0 27 43 5533750 5533766 3.4 31.9
"SNP_FB_1099412" "chr8B" 100 17 0 0 27 43 5535990 5536006 3.4 31.9
"SNP_FB_1099412" "chr8B" 100 17 0 0 27 43 10226375 10226391 3.4 31.9
"SNP_FB_1099412" "chr8B" 100 17 0 0 27 43 10229526 10229542 3.4 31.9
"SNP_FB_1099412" "chr8B" 100 17 0 0 27 43 26468697 26468713 3.4 31.9
"SNP_FB_1099412" "chr8B" 100 17 0 0 27 43 26478598 26478614 3.4 31.9
"SNP_FB_1099412" "chr8B" 100 17 0 0 27 43 28458383 28458399 3.4 31.9
"SNP_FB_1099412" "chr8B" 100 17 0 0 27 43 28463141 28463157 3.4 31.9
"SNP_FB_1099412" "chr9B" 83.871 31 5 0 2 32 33843853 33843883 0.96 34.6
"SNP_FB_1099412" "chr9B" 88 25 3 0 19 43 18385033 18385057 3.4 32.8
"SNP_FB_1099412" "chr9B" 100 17 0 0 27 43 4719479 4719495 3.4 31.9
"SNP_FB_1099412" "chr9B" 100 17 0 0 27 43 4722642 4722658 3.4 31.9
"SNP_FB_1099412" "chr9B" 100 17 0 0 27 43 18388526 18388542 3.4 31.9
"SNP_FB_1099412" "chr9B" 100 17 0 0 27 43 21947929 21947913 3.4 31.9
"SNP_FB_1099412" "chr9B" 100 17 0 0 27 43 22245017 22245001 3.4 31.9
"SNP_FB_1099412" "chr13B" 95.238 21 1 0 2 22 5594748 5594728 0.96 34.6
"SNP_FB_1099412" "chr13B" 100 17 0 0 27 43 1175277 1175293 3.4 31.9
"SNP_FB_1099412" "chr13B" 100 17 0 0 27 43 1189069 1189085 3.4 31.9
"SNP_FB_1099412" "chr13B" 100 17 0 0 27 43 1201725 1201741 3.4 31.9
"SNP_FB_1099412" "chr13B" 100 17 0 0 23 39 3496631 3496615 3.4 31.9
"SNP_FB_1099412" "chr13B" 100 17 0 0 27 43 13087402 13087386 3.4 31.9
"SNP_FB_1099412" "chr13B" 100 17 0 0 27 43 26641223 26641239 3.4 31.9
"SNP_FB_1099412" "chr13B" 100 17 0 0 27 43 28898014 28898030 3.4 31.9
"SNP_FB_1099412" "chr13B" 100 17 0 0 27 43 29888405 29888421 3.4 31.9
"SNP_FB_1099412" "chr13B" 100 17 0 0 27 43 30297899 30297883 3.4 31.9
"SNP_FB_1099412" "chr13B" 100 17 0 0 27 43 30302722 30302706 3.4 31.9
"SNP_FB_1099412" "chr13B" 100 17 0 0 27 43 31751711 31751727 3.4 31.9
"SNP_FB_1099412" "chr13B" 100 17 0 0 27 43 31922734 31922750 3.4 31.9
"SNP_FB_1099412" "chr3B" 95 20 1 0 26 45 26163884 26163903 3.4 32.8
"SNP_FB_1099412" "chr3B" 95 20 1 0 13 32 29859859 29859840 3.4 32.8
"SNP_FB_1099412" "chr3B" 100 17 0 0 27 43 14179791 14179775 3.4 31.9
"SNP_FB_1099412" "chr3B" 100 17 0 0 27 43 20952396 20952412 3.4 31.9
"SNP_FB_1099412" "chr3B" 100 17 0 0 27 43 20960567 20960583 3.4 31.9
"SNP_FB_1099412" "chr3B" 100 17 0 0 27 43 24214329 24214313 3.4 31.9
"SNP_FB_1099412" "chr3B" 100 17 0 0 27 43 24220648 24220632 3.4 31.9
"SNP_FB_1099412" "chr4B" 100 17 0 0 14 30 14889721 14889705 3.4 31.9
"SNP_FB_1099412" "chr4B" 100 17 0 0 27 43 21191158 21191142 3.4 31.9
"SNP_FB_1099412" "chr4B" 100 17 0 0 27 43 23018706 23018690 3.4 31.9
"SNP_FB_1099412" "chr6B" 90.909 22 2 0 5 26 4745928 4745907 3.4 31.9
"SNP_FB_1099412" "chr6B" 100 17 0 0 27 43 15985300 15985316 3.4 31.9
"SNP_FB_1099412" "chr6B" 100 17 0 0 27 43 15990104 15990120 3.4 31.9
"SNP_FB_1099412" "chr6B" 100 17 0 0 27 43 16606801 16606817 3.4 31.9
"SNP_FB_1099412" "chr10B" 100 17 0 0 27 43 3983806 3983790 3.4 31.9
"SNP_FB_1099412" "chr10B" 100 17 0 0 27 43 12032111 12032095 3.4 31.9
"SNP_FB_1099412" "chr10B" 100 17 0 0 27 43 18875671 18875655 3.4 31.9
"SNP_FB_1099412" "chr10B" 100 17 0 0 27 43 18877974 18877958 3.4 31.9
"SNP_FB_1099412" "chr10B" 100 17 0 0 27 43 27075132 27075148 3.4 31.9
"SNP_FB_1099412" "chr10B" 100 17 0 0 27 43 27080534 27080550 3.4 31.9
"SNP_FB_1099412" "chr12B" 100 17 0 0 27 43 2692009 2692025 3.4 31.9
"SNP_FB_1099412" "chr12B" 100 17 0 0 27 43 10157689 10157705 3.4 31.9
"SNP_FB_1099412" "chr16B" 100 17 0 0 27 43 377863 377847 3.4 31.9
"SNP_FB_1099412" "chr16B" 100 17 0 0 23 39 3001196 3001180 3.4 31.9
"SNP_FB_1099412" "chr16B" 100 17 0 0 27 43 26841041 26841057 3.4 31.9
"SNP_FB_1099412" "chr16B" 100 17 0 0 27 43 26845943 26845959 3.4 31.9
"SNP_FB_1099412" "chr17B" 92.308 26 0 2 8 32 5238281 5238257 3.4 31.9
"SNP_FB_1099412" "chr17B" 100 17 0 0 27 43 13866540 13866556 3.4 31.9
"SNP_FB_1099420" "chr1B" 100 50 0 0 1 50 8354095 8354144 4.08e-18 91.5
"SNP_FB_1099420" "chr1B" 81.633 49 9 0 1 49 13970082 13970130 4.36e-05 49.1
"SNP_FB_1099420" "chr1B" 85 40 6 0 6 45 15472408 15472369 0.000152 46.4
"SNP_FB_1099420" "chr1B" 81.818 44 8 0 7 50 12207308 12207265 0.000531 44.6
"SNP_FB_1099420" "chr1B" 81.818 44 8 0 7 50 12217960 12217917 0.000531 44.6
"SNP_FB_1099420" "chr1B" 80.488 41 8 0 10 50 15455903 15455943 0.023 39.2
"SNP_FB_1099420" "chr1B" 78.571 42 9 0 4 45 12502885 12502844 0.28 36.5
"SNP_FB_1099420" "chr1B" 78.571 42 9 0 4 45 12511979 12511938 0.28 36.5
"SNP_FB_1099420" "chr15B" 86 50 7 0 1 50 22383953 22383904 2.41e-08 59.9
"SNP_FB_1099420" "chr15B" 80.851 47 9 0 4 50 20133815 20133861 0.000531 45.5
"SNP_FB_1099420" "chr15B" 80.851 47 9 0 4 50 33084063 33084109 0.000531 45.5
"SNP_FB_1099420" "chr15B" 78 50 11 0 1 50 21294272 21294223 0.006 41.9
"SNP_FB_1099420" "chr15B" 78 50 11 0 1 50 21911356 21911307 0.006 41.9
"SNP_FB_1099420" "chr15B" 78.723 47 10 0 4 50 44602645 44602691 0.006 41
"SNP_FB_1099420" "chr15B" 78.723 47 10 0 4 50 44613207 44613253 0.006 41
"SNP_FB_1099420" "chr15B" 89.655 29 3 0 2 30 20427170 20427198 0.023 40.1
"SNP_FB_1099420" "chr15B" 80.488 41 8 0 10 50 18609051 18609011 0.023 39.2
"SNP_FB_1099420" "chr15B" 84.375 32 5 0 10 41 17878513 17878544 0.28 36.5
"SNP_FB_1099420" "chr15B" 95 20 1 0 1 20 624823 624804 3.4 32.8
"SNP_FB_1099420" "chr15B" 95 20 1 0 1 20 13762555 13762536 3.4 32.8
"SNP_FB_1099420" "chr15B" 95 20 1 0 1 20 13770338 13770357 3.4 32.8
"SNP_FB_1099420" "chr15B" 95 20 1 0 1 20 20498377 20498358 3.4 32.8
"SNP_FB_1099420" "chr15B" 95 20 1 0 1 20 20511065 20511046 3.4 32.8
"SNP_FB_1099420" "chr15B" 100 17 0 0 14 30 43498992 43498976 3.4 31.9
"SNP_FB_1099420" "chr16B" 85.417 48 7 0 3 50 11499366 11499319 2.94e-07 56.3
"SNP_FB_1099420" "chr16B" 84 50 8 0 1 50 5557027 5556978 2.94e-07 55.4
"SNP_FB_1099420" "chr16B" 82 50 9 0 1 50 14551567 14551616 1.25e-05 50.9
"SNP_FB_1099420" "chr16B" 81.633 49 9 0 2 50 24596144 24596192 4.36e-05 49.1
"SNP_FB_1099420" "chr16B" 86.842 38 5 0 4 41 33403216 33403179 0.000152 47.3
"SNP_FB_1099420" "chr16B" 95 20 1 0 1 20 12442296 12442315 3.4 32.8
"SNP_FB_1099420" "chr16B" 95 20 1 0 1 20 15211754 15211735 3.4 32.8
"SNP_FB_1099420" "chr16B" 95 20 1 0 1 20 32076990 32076971 3.4 32.8
"SNP_FB_1099420" "chr16B" 76.19 42 10 0 9 50 16904318 16904359 3.4 31.9
"SNP_FB_1099420" "chr5B" 84 50 8 0 1 50 20236979 20237028 2.94e-07 55.4
"SNP_FB_1099420" "chr5B" 80.435 46 9 0 5 50 19070719 19070764 0.002 43.7
"SNP_FB_1099420" "chr5B" 79.167 48 10 0 3 50 11101581 11101534 0.002 42.8
"SNP_FB_1099420" "chr5B" 78 50 11 0 1 50 5578044 5577995 0.006 41.9
"SNP_FB_1099420" "chr5B" 78 50 11 0 1 50 8178625 8178576 0.006 41.9
"SNP_FB_1099420" "chr5B" 78 50 11 0 1 50 36997201 36997250 0.006 41.9
"SNP_FB_1099420" "chr5B" 83.784 37 6 0 13 49 6062644 6062608 0.006 41
"SNP_FB_1099420" "chr5B" 77.551 49 11 0 1 49 5751722 5751674 0.023 40.1
"SNP_FB_1099420" "chr5B" 95 20 1 0 1 20 2396482 2396463 3.4 32.8
"SNP_FB_1099420" "chr5B" 95 20 1 0 1 20 15602180 15602161 3.4 32.8
"SNP_FB_1099420" "chr5B" 95 20 1 0 1 20 24002792 24002773 3.4 32.8
"SNP_FB_1099420" "chr5B" 90.909 22 2 0 1 22 20836111 20836132 3.4 31.9
"SNP_FB_1099420" "chr8B" 84 50 8 0 1 50 5005545 5005594 2.94e-07 55.4
"SNP_FB_1099420" "chr8B" 82 50 9 0 1 50 3713832 3713783 1.25e-05 50.9
"SNP_FB_1099420" "chr8B" 82 50 9 0 1 50 8894872 8894823 1.25e-05 50.9
"SNP_FB_1099420" "chr8B" 80.851 47 9 0 1 47 20191096 20191142 0.000531 45.5
"SNP_FB_1099420" "chr8B" 78 50 11 0 1 50 9603145 9603096 0.006 41.9
"SNP_FB_1099420" "chr8B" 80.488 41 8 0 10 50 7933248 7933288 0.023 39.2
"SNP_FB_1099420" "chr8B" 76 50 12 0 1 50 18974660 18974611 0.079 37.4
"SNP_FB_1099420" "chr8B" 95 20 1 0 1 20 10908906 10908925 3.4 32.8
"SNP_FB_1099420" "chr8B" 95 20 1 0 1 20 10913667 10913648 3.4 32.8
"SNP_FB_1099420" "chr14B" 84 50 8 0 1 50 6262148 6262099 2.94e-07 55.4
"SNP_FB_1099420" "chr14B" 80 50 10 0 1 50 3048076 3048125 0.000152 46.4
"SNP_FB_1099420" "chr14B" 76 50 12 0 1 50 9568004 9568053 0.079 37.4
"SNP_FB_1099420" "chr14B" 76 50 12 0 1 50 19921246 19921295 0.079 37.4
"SNP_FB_1099420" "chr14B" 95 20 1 0 1 20 16514919 16514900 3.4 32.8
"SNP_FB_1099420" "chr14B" 95 20 1 0 1 20 16515134 16515115 3.4 32.8
"SNP_FB_1099420" "chr14B" 85.185 27 4 0 2 28 2078232 2078206 3.4 31.9
"SNP_FB_1099420" "chr14B" 100 17 0 0 4 20 21573544 21573560 3.4 31.9
"SNP_FB_1099420" "chr3B" 82 50 9 0 1 50 947138 947187 1.25e-05 50.9
"SNP_FB_1099420" "chr3B" 81.25 48 9 0 3 50 25847613 25847660 0.000152 47.3
"SNP_FB_1099420" "chr3B" 78 50 11 0 1 50 29199546 29199497 0.006 41.9
"SNP_FB_1099420" "chr3B" 78.431 51 10 1 1 50 24764473 24764523 0.023 40.1
"SNP_FB_1099420" "chr3B" 77.551 49 11 0 2 50 30284866 30284914 0.023 40.1
"SNP_FB_1099420" "chr3B" 80.488 41 8 0 10 50 23339811 23339851 0.023 39.2
"SNP_FB_1099420" "chr3B" 95 20 1 0 13 32 1956982 1957001 3.4 32.8
"SNP_FB_1099420" "chr6B" 82 50 9 0 1 50 19826422 19826471 1.25e-05 50.9
"SNP_FB_1099420" "chr6B" 82 50 9 0 1 50 19837599 19837648 1.25e-05 50.9
"SNP_FB_1099420" "chr6B" 95.455 22 1 0 1 22 18908701 18908722 0.28 36.5
"SNP_FB_1099420" "chr6B" 95 20 1 0 1 20 4266408 4266389 3.4 32.8
"SNP_FB_1099420" "chr6B" 95 20 1 0 1 20 21196582 21196601 3.4 32.8
"SNP_FB_1099420" "chr6B" 90.909 22 2 0 1 22 6248224 6248245 3.4 31.9
"SNP_FB_1099420" "chr10B" 82 50 9 0 1 50 18869366 18869317 1.25e-05 50.9
"SNP_FB_1099420" "chr10B" 82 50 9 0 1 50 21604950 21604999 1.25e-05 50.9
"SNP_FB_1099420" "chr10B" 82 50 9 0 1 50 37441994 37442043 1.25e-05 50.9
"SNP_FB_1099420" "chr10B" 82 50 9 0 1 50 37466025 37466074 1.25e-05 50.9
"SNP_FB_1099420" "chr10B" 95.455 22 1 0 1 22 9266529 9266508 0.28 36.5
"SNP_FB_1099420" "chr10B" 95.455 22 1 0 1 22 17214909 17214888 0.28 36.5
"SNP_FB_1099420" "chr10B" 95.238 21 1 0 1 21 9311191 9311171 0.96 34.6
"SNP_FB_1099420" "chr10B" 95.238 21 1 0 1 21 17250611 17250591 0.96 34.6
"SNP_FB_1099420" "chr12B" 82 50 9 0 1 50 6040149 6040198 1.25e-05 50.9
"SNP_FB_1099420" "chr12B" 86.842 38 5 0 10 47 11309549 11309512 0.000152 47.3
"SNP_FB_1099420" "chr12B" 81.818 44 8 0 4 47 11880249 11880206 0.000531 44.6
"SNP_FB_1099420" "chr12B" 87.5 32 4 0 1 32 11741743 11741774 0.006 41
"SNP_FB_1099420" "chr12B" 95.652 23 1 0 10 32 19760456 19760434 0.079 38.3
"SNP_FB_1099420" "chr12B" 95 20 1 0 1 20 6399996 6400015 3.4 32.8
"SNP_FB_1099420" "chr13B" 82 50 9 0 1 50 34097492 34097443 1.25e-05 50.9
"SNP_FB_1099420" "chr13B" 82.927 41 7 0 7 47 36177970 36177930 0.002 43.7
"SNP_FB_1099420" "chr13B" 82.927 41 7 0 7 47 36187374 36187334 0.002 43.7
"SNP_FB_1099420" "chr13B" 77.551 49 11 0 1 49 15487908 15487860 0.023 40.1
"SNP_FB_1099420" "chr13B" 77.083 48 11 0 3 50 5499361 5499408 0.079 38.3
"SNP_FB_1099420" "chr13B" 95 20 1 0 1 20 22262464 22262483 3.4 32.8
"SNP_FB_1099420" "chr13B" 95 20 1 0 1 20 23598461 23598480 3.4 32.8
"SNP_FB_1099420" "chr13B" 95 20 1 0 1 20 40741098 40741079 3.4 32.8
"SNP_FB_1099420" "chr13B" 76.19 42 10 0 1 42 14604544 14604503 3.4 31.9
"SNP_FB_1099420" "chr17B" 82 50 9 0 1 50 10302082 10302033 1.25e-05 50.9
"SNP_FB_1099420" "chr17B" 80 50 10 0 1 50 20381834 20381883 0.000152 46.4
"SNP_FB_1099420" "chr17B" 79.167 48 10 0 3 50 4550384 4550337 0.002 42.8
"SNP_FB_1099420" "chr17B" 78 50 11 0 1 50 10771076 10771027 0.006 41.9
"SNP_FB_1099420" "chr17B" 80.488 41 8 0 10 50 21777826 21777866 0.023 39.2
"SNP_FB_1099420" "chr17B" 80.488 41 8 0 10 50 21787123 21787163 0.023 39.2
"SNP_FB_1099420" "chr17B" 80.488 41 8 0 10 50 21794757 21794797 0.023 39.2
"SNP_FB_1099420" "chr17B" 80.488 41 8 0 10 50 21802270 21802310 0.023 39.2
"SNP_FB_1099420" "chr17B" 80.488 41 8 0 10 50 21817987 21818027 0.023 39.2
"SNP_FB_1099420" "chr17B" 95.455 22 1 0 1 22 23724037 23724058 0.28 36.5
"SNP_FB_1099420" "chr17B" 90.909 22 2 0 1 22 11159057 11159036 3.4 31.9
"SNP_FB_1099420" "chr4B" 91.176 34 3 0 1 34 22127423 22127390 4.36e-05 49.1
"SNP_FB_1099420" "chr4B" 91.176 34 3 0 1 34 22138986 22138953 4.36e-05 49.1
"SNP_FB_1099420" "chr4B" 91.176 34 3 0 1 34 22151160 22151127 4.36e-05 49.1
"SNP_FB_1099420" "chr4B" 81.25 48 9 0 3 50 12256337 12256290 0.000152 47.3
"SNP_FB_1099420" "chr4B" 80.488 41 8 0 10 50 3246536 3246496 0.023 39.2
"SNP_FB_1099420" "chr4B" 84.848 33 5 0 1 33 10940743 10940711 0.079 38.3
"SNP_FB_1099420" "chr4B" 100 17 0 0 1 17 9383999 9383983 3.4 31.9
"SNP_FB_1099420" "chr4B" 100 17 0 0 1 17 9458481 9458465 3.4 31.9
"SNP_FB_1099420" "chr9B" 81.633 49 9 0 2 50 21845687 21845735 4.36e-05 49.1
"SNP_FB_1099420" "chr9B" 85.294 34 5 0 1 34 29331884 29331917 0.023 40.1
"SNP_FB_1099420" "chr9B" 78.049 41 9 0 10 50 35707331 35707291 0.96 34.6
"SNP_FB_1099420" "chr9B" 95 20 1 0 1 20 18110536 18110517 3.4 32.8
"SNP_FB_1099420" "chr9B" 95 20 1 0 1 20 21186662 21186681 3.4 32.8
"SNP_FB_1099420" "chr9B" 95 20 1 0 1 20 21199356 21199375 3.4 32.8
"SNP_FB_1099420" "chr9B" 95 20 1 0 1 20 21702828 21702847 3.4 32.8
"SNP_FB_1099420" "chr7B" 85.366 41 6 0 10 50 144844 144884 4.36e-05 48.2
"SNP_FB_1099420" "chr7B" 79.167 48 10 0 3 50 10899858 10899811 0.002 42.8
"SNP_FB_1099420" "chr7B" 92.308 26 2 0 16 41 2461083 2461108 0.023 39.2
"SNP_FB_1099420" "chr7B" 95 20 1 0 1 20 10213600 10213581 3.4 32.8
"SNP_FB_1099420" "chr11B" 85.366 41 6 0 10 50 20079065 20079105 4.36e-05 48.2
"SNP_FB_1099420" "chr11B" 80 50 10 0 1 50 23900475 23900426 0.000152 46.4
"SNP_FB_1099420" "chr11B" 82.927 41 7 0 1 41 34872153 34872193 0.002 43.7
"SNP_FB_1099420" "chr11B" 78 50 11 0 1 50 9369432 9369481 0.006 41.9
"SNP_FB_1099420" "chr11B" 78 50 11 0 1 50 36533561 36533610 0.006 41.9
"SNP_FB_1099420" "chr11B" 80.488 41 8 0 10 50 7475954 7475914 0.023 39.2
"SNP_FB_1099420" "chr11B" 77.083 48 11 0 2 49 16834413 16834460 0.079 38.3
"SNP_FB_1099420" "chr11B" 76 50 12 0 1 50 9667616 9667665 0.079 37.4
"SNP_FB_1099420" "chr11B" 75.51 49 12 0 2 50 16838355 16838403 0.28 35.6
"SNP_FB_1099420" "chr11B" 95 20 1 0 1 20 8778833 8778814 3.4 32.8
"SNP_FB_1099420" "chr11B" 74 50 13 0 1 50 8859763 8859812 3.4 32.8
"SNP_FB_1099420" "chr11B" 95 20 1 0 1 20 10955948 10955929 3.4 32.8
"SNP_FB_1099420" "chr11B" 95 20 1 0 1 20 25948565 25948546 3.4 32.8
"SNP_FB_1099420" "chr2B" 78 50 11 0 1 50 5617354 5617305 0.006 41.9
"SNP_FB_1099420" "chr2B" 78 50 11 0 1 50 30043060 30043109 0.006 41.9
"SNP_FB_1099420" "chr2B" 78.723 47 10 0 4 50 38658759 38658713 0.006 41
"SNP_FB_1099420" "chr2B" 80.488 41 8 0 10 50 29039958 29039998 0.023 39.2
"SNP_FB_1099420" "chr2B" 95 20 1 0 1 20 32198586 32198605 3.4 32.8
"SNP_FB_1099449" "chr1B" 98 50 1 0 1 50 8348768 8348719 1.74e-16 86.9
"SNP_FB_1099449" "chr3B" 81.633 49 9 0 1 49 24124529 24124577 4.36e-05 49.1
"SNP_FB_1099449" "chr3B" 84.848 33 4 1 5 37 26628010 26627979 0.96 34.6
"SNP_FB_1099449" "chr11B" 79.592 49 8 2 2 49 1903931 1903978 0.079 37.4
"SNP_FB_1099449" "chr11B" 92.593 27 0 2 6 32 11935627 11935651 0.96 33.7
"SNP_FB_1099449" "chr13B" 84.375 32 5 0 6 37 22938155 22938186 0.28 36.5
"SNP_FB_1099449" "chr13B" 81.25 32 6 0 6 37 37131827 37131796 3.4 31.9
"SNP_FB_1099449" "chr13B" 81.25 32 6 0 6 37 37145221 37145190 3.4 31.9
"SNP_FB_1099449" "chr17B" 76.596 47 11 0 2 48 14771399 14771353 0.28 36.5
"SNP_FB_1099449" "chr12B" 84.848 33 4 1 17 49 1727460 1727491 0.96 34.6
"SNP_FB_1099449" "chr12B" 100 17 0 0 12 28 6614760 6614776 3.4 31.9
"SNP_FB_1099449" "chr7B" 91.304 23 2 0 6 28 7040583 7040605 0.96 33.7
"SNP_FB_1099449" "chr7B" 95 20 1 0 26 45 21772615 21772596 3.4 32.8
"SNP_FB_1099449" "chr14B" 81.818 33 1 1 13 45 5877189 5877216 0.96 33.7
"SNP_FB_1099449" "chr16B" 100 18 0 0 15 32 7974670 7974687 0.96 33.7
"SNP_FB_1099449" "chr16B" 100 17 0 0 15 31 7970072 7970088 3.4 31.9
"SNP_FB_1099449" "chr6B" 90.909 22 2 0 7 28 13988324 13988303 3.4 31.9
"SNP_FB_1099450" "chr1B" 100 50 0 0 1 50 8348359 8348408 4.08e-18 91.5
"SNP_FB_1099450" "chr1B" 87.5 48 6 0 2 49 16261494 16261447 6.91e-09 60.8
"SNP_FB_1099450" "chr1B" 86.842 38 5 0 5 42 2973529 2973492 0.000152 47.3
"SNP_FB_1099450" "chr1B" 86.842 38 5 0 5 42 3039079 3039042 0.000152 47.3
"SNP_FB_1099450" "chr1B" 81.818 44 8 0 6 49 9255721 9255678 0.000531 44.6
"SNP_FB_1099450" "chr1B" 79.167 48 10 0 2 49 21620436 21620483 0.002 42.8
"SNP_FB_1099450" "chr1B" 80.952 42 8 0 1 42 20626998 20627039 0.006 41
"SNP_FB_1099450" "chr1B" 85.294 34 5 0 6 39 11674168 11674135 0.023 40.1
"SNP_FB_1099450" "chr1B" 77.083 48 11 0 2 49 2980221 2980174 0.079 38.3
"SNP_FB_1099450" "chr1B" 77.083 48 11 0 2 49 3045771 3045724 0.079 38.3
"SNP_FB_1099450" "chr1B" 82.857 35 6 0 8 42 6276321 6276287 0.079 37.4
"SNP_FB_1099450" "chr1B" 84.375 32 5 0 2 33 14309112 14309143 0.28 36.5
"SNP_FB_1099450" "chr1B" 78.571 42 9 0 8 49 19337188 19337229 0.28 36.5
"SNP_FB_1099450" "chr1B" 82.353 34 6 0 8 41 24302538 24302505 0.28 35.6
"SNP_FB_1099450" "chr1B" 81.579 38 6 1 4 40 18471616 18471579 0.96 34.6
"SNP_FB_1099450" "chr1B" 81.579 38 6 1 4 40 19701318 19701281 0.96 34.6
"SNP_FB_1099450" "chr1B" 81.579 38 6 1 4 40 22766599 22766636 0.96 34.6
"SNP_FB_1099450" "chr1B" 81.579 38 6 1 4 40 24214337 24214300 0.96 34.6
"SNP_FB_1099450" "chr1B" 81.579 38 6 1 4 40 26039473 26039436 0.96 34.6
"SNP_FB_1099450" "chr1B" 81.579 38 6 1 4 40 26186407 26186444 0.96 34.6
"SNP_FB_1099450" "chr1B" 81.579 38 6 1 4 40 26644991 26644954 0.96 34.6
"SNP_FB_1099450" "chr1B" 78.261 46 8 2 4 49 10771026 10770983 3.4 31.9
"SNP_FB_1099450" "chr1B" 76.19 42 10 0 8 49 20170443 20170484 3.4 31.9
"SNP_FB_1099450" "chr3B" 93.75 48 3 0 1 48 24124932 24124885 1.1e-12 74.3
"SNP_FB_1099450" "chr3B" 88.095 42 5 0 8 49 27104089 27104048 1.03e-06 54.5
"SNP_FB_1099450" "chr3B" 83.673 49 8 0 1 49 18109611 18109563 1.03e-06 53.6
"SNP_FB_1099450" "chr3B" 81.633 49 9 0 1 49 879872 879824 4.36e-05 49.1
"SNP_FB_1099450" "chr3B" 83.333 48 7 1 2 49 18825232 18825278 4.36e-05 48.2
"SNP_FB_1099450" "chr3B" 88.571 35 4 0 8 42 28134676 28134710 0.000152 46.4
"SNP_FB_1099450" "chr3B" 88.571 35 4 0 8 42 30244466 30244432 0.000152 46.4
"SNP_FB_1099450" "chr3B" 81.633 49 8 1 1 49 560473 560426 0.000531 45.5
"SNP_FB_1099450" "chr3B" 83.333 42 7 0 1 42 17927646 17927605 0.000531 45.5
"SNP_FB_1099450" "chr3B" 81.818 44 8 0 6 49 1983132 1983175 0.000531 44.6
"SNP_FB_1099450" "chr3B" 79.167 48 10 0 2 49 28266970 28267017 0.002 42.8
"SNP_FB_1099450" "chr3B" 80.952 42 8 0 1 42 9066522 9066481 0.006 41
"SNP_FB_1099450" "chr3B" 79.592 49 9 1 1 49 28604930 28604883 0.006 41
"SNP_FB_1099450" "chr3B" 87.5 32 4 0 2 33 32758118 32758149 0.006 41
"SNP_FB_1099450" "chr3B" 87.5 32 4 0 2 33 32791456 32791487 0.006 41
"SNP_FB_1099450" "chr3B" 79.545 44 9 0 6 49 17386354 17386397 0.023 40.1
"SNP_FB_1099450" "chr3B" 83.333 36 6 0 6 41 32780409 32780374 0.023 39.2
"SNP_FB_1099450" "chr3B" 83.333 36 6 0 6 41 32809759 32809724 0.023 39.2
"SNP_FB_1099450" "chr3B" 83.333 36 6 0 6 41 32822600 32822565 0.023 39.2
"SNP_FB_1099450" "chr3B" 81.579 38 7 0 2 39 2239262 2239225 0.079 38.3
"SNP_FB_1099450" "chr3B" 88.889 27 3 0 4 30 12888642 12888616 0.28 36.5
"SNP_FB_1099450" "chr3B" 88.889 27 3 0 4 30 12899614 12899588 0.28 36.5
"SNP_FB_1099450" "chr3B" 79.487 39 8 0 4 42 10301253 10301215 0.28 35.6
"SNP_FB_1099450" "chr3B" 82.353 34 6 0 8 41 31214656 31214689 0.28 35.6
"SNP_FB_1099450" "chr3B" 81.579 38 6 1 4 40 20267654 20267691 0.96 34.6
"SNP_FB_1099450" "chr3B" 76.087 46 11 0 4 49 22915478 22915433 0.96 34.6
"SNP_FB_1099450" "chr3B" 79.07 43 8 1 1 43 25740684 25740643 0.96 34.6
"SNP_FB_1099450" "chr3B" 79.07 43 8 1 1 43 25741187 25741146 0.96 34.6
"SNP_FB_1099450" "chr3B" 80.556 36 7 0 6 41 27190897 27190862 0.96 34.6
"SNP_FB_1099450" "chr3B" 81.579 38 6 1 4 40 32503857 32503820 0.96 34.6
"SNP_FB_1099450" "chr3B" 85.185 27 4 0 23 49 2568696 2568722 3.4 31.9
"SNP_FB_1099450" "chr3B" 85.185 27 4 0 23 49 14231869 14231895 3.4 31.9
"SNP_FB_1099450" "chr3B" 76.19 42 10 0 8 49 18439554 18439595 3.4 31.9
"SNP_FB_1099450" "chr11B" 89.796 49 5 0 1 49 1904321 1904273 1.63e-10 67.1
"SNP_FB_1099450" "chr11B" 83.333 48 8 0 2 49 35014985 35014938 3.58e-06 51.8
"SNP_FB_1099450" "chr11B" 81.633 49 9 0 1 49 24397459 24397411 4.36e-05 49.1
"SNP_FB_1099450" "chr11B" 81.25 48 9 0 2 49 34231371 34231324 0.000152 47.3
"SNP_FB_1099450" "chr11B" 79.592 49 10 0 1 49 34385957 34385909 0.000531 44.6
"SNP_FB_1099450" "chr11B" 80.435 46 9 0 4 49 34846000 34846045 0.002 43.7
"SNP_FB_1099450" "chr11B" 79.167 48 10 0 2 49 7323699 7323746 0.002 42.8
"SNP_FB_1099450" "chr11B" 85.714 35 5 0 8 42 25683392 25683426 0.006 41.9
"SNP_FB_1099450" "chr11B" 79.545 44 9 0 6 49 17543910 17543953 0.023 40.1
"SNP_FB_1099450" "chr11B" 89.655 29 3 0 8 36 29565606 29565578 0.023 40.1
"SNP_FB_1099450" "chr11B" 80.488 41 8 0 5 45 5676231 5676191 0.023 39.2
"SNP_FB_1099450" "chr11B" 92.308 26 2 0 8 33 26264531 26264556 0.023 39.2
"SNP_FB_1099450" "chr11B" 77.083 48 11 0 2 49 32088793 32088746 0.079 38.3
"SNP_FB_1099450" "chr11B" 77.083 48 11 0 2 49 33410113 33410066 0.079 38.3
"SNP_FB_1099450" "chr11B" 77.083 48 11 0 2 49 33423055 33423008 0.079 38.3
"SNP_FB_1099450" "chr11B" 88.889 27 3 0 4 30 31082459 31082433 0.28 36.5
"SNP_FB_1099450" "chr11B" 82.353 34 6 0 8 41 28578237 28578270 0.28 35.6
"SNP_FB_1099450" "chr11B" 77.273 44 10 0 6 49 29089389 29089432 0.28 35.6
"SNP_FB_1099450" "chr11B" 82.353 34 6 0 8 41 30999532 30999565 0.28 35.6
"SNP_FB_1099450" "chr11B" 81.579 38 6 1 4 40 4094505 4094542 0.96 34.6
"SNP_FB_1099450" "chr11B" 81.579 38 6 1 4 40 6549340 6549303 0.96 34.6
"SNP_FB_1099450" "chr11B" 81.579 38 6 1 4 40 29270460 29270423 0.96 34.6
"SNP_FB_1099450" "chr11B" 75 48 12 0 2 49 25772423 25772376 0.96 33.7
"SNP_FB_1099450" "chr11B" 78.947 38 8 0 5 42 29300170 29300133 0.96 33.7
"SNP_FB_1099450" "chr11B" 76.19 42 10 0 8 49 402780 402739 3.4 31.9
"SNP_FB_1099450" "chr11B" 76.19 42 10 0 8 49 27478942 27478901 3.4 31.9
"SNP_FB_1099450" "chr11B" 85.185 27 4 0 23 49 27897556 27897530 3.4 31.9
"SNP_FB_1099450" "chr11B" 76.19 42 10 0 8 49 29489119 29489160 3.4 31.9
"SNP_FB_1099450" "chr11B" 81.25 32 6 0 8 39 36002232 36002263 3.4 31.9
"SNP_FB_1099450" "chr17B" 89.796 49 5 0 1 49 14770997 14771045 1.63e-10 67.1
"SNP_FB_1099450" "chr17B" 88.636 44 5 0 6 49 18757123 18757080 8.42e-08 58.1
"SNP_FB_1099450" "chr17B" 87.5 48 5 1 1 48 1925080 1925034 8.42e-08 57.2
"SNP_FB_1099450" "chr17B" 86.364 44 6 0 6 49 14815640 14815683 1.03e-06 53.6
"SNP_FB_1099450" "chr17B" 83.673 49 8 0 1 49 22036292 22036340 1.03e-06 53.6
"SNP_FB_1099450" "chr17B" 82.609 46 8 0 2 47 848275 848320 4.36e-05 48.2
"SNP_FB_1099450" "chr17B" 81.818 44 8 0 6 49 668515 668472 0.000531 44.6
"SNP_FB_1099450" "chr17B" 80 45 9 0 5 49 25700683 25700639 0.006 41.9
"SNP_FB_1099450" "chr17B" 78.723 47 10 0 3 49 8772259 8772213 0.006 41
"SNP_FB_1099450" "chr17B" 84.211 38 5 1 4 40 15573743 15573780 0.023 39.2
"SNP_FB_1099450" "chr17B" 80.488 41 8 0 2 42 18692884 18692844 0.023 39.2
"SNP_FB_1099450" "chr17B" 88.889 27 3 0 4 30 5794714 5794740 0.28 36.5
"SNP_FB_1099450" "chr17B" 76.596 47 11 0 3 49 28320314 28320268 0.28 36.5
"SNP_FB_1099450" "chr17B" 82.353 34 6 0 8 41 2587520 2587487 0.28 35.6
"SNP_FB_1099450" "chr17B" 82.353 34 6 0 8 41 2932240 2932273 0.28 35.6
"SNP_FB_1099450" "chr17B" 81.579 38 6 1 4 40 7519358 7519395 0.96 34.6
"SNP_FB_1099450" "chr17B" 81.579 38 6 1 4 40 23355112 23355075 0.96 34.6
"SNP_FB_1099450" "chr17B" 81.579 38 6 1 4 40 26011032 26011069 0.96 34.6
"SNP_FB_1099450" "chr17B" 81.579 38 6 1 4 40 26014722 26014759 0.96 34.6
"SNP_FB_1099450" "chr17B" 81.395 43 3 3 4 44 552904 552943 0.96 33.7
"SNP_FB_1099450" "chr17B" 91.304 23 2 0 8 30 22078213 22078191 0.96 33.7
"SNP_FB_1099450" "chr17B" 75 48 12 0 2 49 24947601 24947648 0.96 33.7
"SNP_FB_1099450" "chr17B" 76.19 42 10 0 8 49 7548044 7548085 3.4 31.9
"SNP_FB_1099450" "chr17B" 78.378 37 8 0 6 42 13495375 13495339 3.4 31.9
"SNP_FB_1099450" "chr4B" 87.5 48 6 0 2 49 95940 95987 6.91e-09 60.8
"SNP_FB_1099450" "chr4B" 83.333 48 8 0 2 49 20031777 20031824 3.58e-06 51.8
"SNP_FB_1099450" "chr4B" 83.721 43 7 0 2 44 13701196 13701154 0.000152 47.3
"SNP_FB_1099450" "chr4B" 81.818 44 8 0 6 49 7631290 7631247 0.000531 44.6
"SNP_FB_1099450" "chr4B" 79.07 43 9 0 6 48 7645679 7645721 0.079 38.3
"SNP_FB_1099450" "chr4B" 77.273 44 10 0 6 49 12671502 12671459 0.28 35.6
"SNP_FB_1099450" "chr4B" 77.5 40 9 0 2 41 19002271 19002232 3.4 32.8
"SNP_FB_1099450" "chr9B" 85.714 49 7 0 1 49 5354730 5354682 8.42e-08 58.1
"SNP_FB_1099450" "chr9B" 83.333 48 7 1 2 49 11418926 11418972 4.36e-05 48.2
"SNP_FB_1099450" "chr9B" 81.818 44 8 0 6 49 14326463 14326506 0.000531 44.6
"SNP_FB_1099450" "chr9B" 79.167 48 10 0 2 49 7468039 7468086 0.002 42.8
"SNP_FB_1099450" "chr9B" 79.545 44 9 0 6 49 33897850 33897807 0.023 40.1
"SNP_FB_1099450" "chr9B" 79.167 48 9 1 2 49 27740140 27740094 0.023 39.2
"SNP_FB_1099450" "chr9B" 82.353 34 6 0 8 41 8425150 8425117 0.28 35.6
"SNP_FB_1099450" "chr9B" 77.273 44 10 0 5 48 19969247 19969204 0.28 35.6
"SNP_FB_1099450" "chr9B" 78.049 41 9 0 8 48 1833084 1833044 0.96 34.6
"SNP_FB_1099450" "chr9B" 81.579 38 6 1 4 40 26758266 26758229 0.96 34.6
"SNP_FB_1099450" "chr9B" 81.818 33 6 0 4 36 12123921 12123953 0.96 33.7
"SNP_FB_1099450" "chr9B" 90.909 22 2 0 23 44 6902187 6902166 3.4 31.9
"SNP_FB_1099450" "chr9B" 76.19 42 10 0 8 49 32172090 32172049 3.4 31.9
"SNP_FB_1099450" "chr15B" 85.714 49 7 0 1 49 44341780 44341732 8.42e-08 58.1
"SNP_FB_1099450" "chr15B" 85.417 48 7 0 2 49 21424299 21424346 2.94e-07 56.3
"SNP_FB_1099450" "chr15B" 85.417 48 7 0 2 49 35649756 35649709 2.94e-07 56.3
"SNP_FB_1099450" "chr15B" 85.417 48 7 0 2 49 40760945 40760898 2.94e-07 56.3
"SNP_FB_1099450" "chr15B" 85.714 42 6 0 1 42 28756096 28756137 1.25e-05 50
"SNP_FB_1099450" "chr15B" 85.714 42 6 0 8 49 41056138 41056097 1.25e-05 50
"SNP_FB_1099450" "chr15B" 81.25 48 9 0 2 49 15213188 15213141 0.000152 47.3
"SNP_FB_1099450" "chr15B" 79.592 49 10 0 1 49 3397909 3397861 0.000531 44.6
"SNP_FB_1099450" "chr15B" 81.818 44 8 0 6 49 9566857 9566900 0.000531 44.6
"SNP_FB_1099450" "chr15B" 79.167 48 10 0 2 49 17826554 17826601 0.002 42.8
"SNP_FB_1099450" "chr15B" 80 45 9 0 5 49 16088525 16088481 0.006 41.9
"SNP_FB_1099450" "chr15B" 85.294 34 5 0 8 41 5773653 5773686 0.023 40.1
"SNP_FB_1099450" "chr15B" 95.833 24 1 0 26 49 14525227 14525204 0.023 40.1
"SNP_FB_1099450" "chr15B" 95.833 24 1 0 26 49 14557204 14557181 0.023 40.1
"SNP_FB_1099450" "chr15B" 84.375 32 5 0 5 36 8177226 8177257 0.28 36.5
"SNP_FB_1099450" "chr15B" 84.375 32 5 0 2 33 22135312 22135281 0.28 36.5
"SNP_FB_1099450" "chr15B" 82.353 34 6 0 8 41 38771551 38771518 0.28 35.6
"SNP_FB_1099450" "chr15B" 81.579 38 6 1 4 40 5959396 5959359 0.96 34.6
"SNP_FB_1099450" "chr15B" 81.579 38 6 1 4 40 14872839 14872802 0.96 34.6
"SNP_FB_1099450" "chr15B" 81.579 38 6 1 4 40 15742440 15742403 0.96 34.6
"SNP_FB_1099450" "chr15B" 81.579 38 6 1 4 40 20359899 20359862 0.96 34.6
"SNP_FB_1099450" "chr15B" 78.049 41 9 0 8 48 26900399 26900439 0.96 34.6
"SNP_FB_1099450" "chr15B" 81.579 38 6 1 4 40 36790976 36790939 0.96 34.6
"SNP_FB_1099450" "chr15B" 81.579 38 6 1 4 40 42048221 42048184 0.96 34.6
"SNP_FB_1099450" "chr15B" 81.579 38 6 1 4 40 43510483 43510520 0.96 34.6
"SNP_FB_1099450" "chr15B" 81.579 38 6 1 4 40 43514922 43514959 0.96 34.6
"SNP_FB_1099450" "chr15B" 75.556 45 11 0 5 49 6491040 6490996 3.4 32.8
"SNP_FB_1099450" "chr15B" 85.185 27 4 0 4 30 9784169 9784195 3.4 31.9
"SNP_FB_1099450" "chr15B" 90.909 22 2 0 23 44 12895861 12895840 3.4 31.9
"SNP_FB_1099450" "chr15B" 76.19 42 10 0 8 49 43210463 43210422 3.4 31.9
"SNP_FB_1099450" "chr8B" 85.417 48 7 0 2 49 9375802 9375755 2.94e-07 56.3
"SNP_FB_1099450" "chr8B" 88.095 42 5 0 1 42 27707601 27707642 1.03e-06 54.5
"SNP_FB_1099450" "chr8B" 83.673 49 8 0 1 49 4851422 4851374 1.03e-06 53.6
"SNP_FB_1099450" "chr8B" 83.673 49 8 0 1 49 27936759 27936711 1.03e-06 53.6
"SNP_FB_1099450" "chr8B" 81.818 44 8 0 6 49 27814205 27814162 0.000531 44.6
"SNP_FB_1099450" "chr8B" 80.435 46 9 0 4 49 29503566 29503611 0.002 43.7
"SNP_FB_1099450" "chr8B" 84.211 38 6 0 5 42 11369157 11369120 0.002 42.8
"SNP_FB_1099450" "chr8B" 82.5 40 7 0 2 41 10627268 10627307 0.006 41.9
"SNP_FB_1099450" "chr8B" 79.592 49 9 1 1 49 5984373 5984420 0.006 41
"SNP_FB_1099450" "chr8B" 79.545 44 9 0 6 49 14776274 14776231 0.023 40.1
"SNP_FB_1099450" "chr8B" 78.261 46 10 0 4 49 20797176 20797221 0.023 39.2
"SNP_FB_1099450" "chr8B" 78.261 46 10 0 4 49 20801469 20801514 0.023 39.2
"SNP_FB_1099450" "chr8B" 82.857 35 6 0 8 42 3668727 3668693 0.079 37.4
"SNP_FB_1099450" "chr8B" 88.462 26 3 0 8 33 5357367 5357392 0.96 34.6
"SNP_FB_1099450" "chr8B" 81.579 38 6 1 4 40 6431010 6431047 0.96 34.6
"SNP_FB_1099450" "chr8B" 81.579 38 6 1 4 40 6434705 6434742 0.96 34.6
"SNP_FB_1099450" "chr8B" 81.579 38 6 1 4 40 6868611 6868574 0.96 34.6
"SNP_FB_1099450" "chr8B" 81.579 38 6 1 4 40 8749756 8749719 0.96 34.6
"SNP_FB_1099450" "chr8B" 81.579 38 6 1 4 40 8754972 8754935 0.96 34.6
"SNP_FB_1099450" "chr8B" 81.579 38 6 1 4 40 8759661 8759624 0.96 34.6
"SNP_FB_1099450" "chr8B" 81.579 38 6 1 4 40 8807683 8807646 0.96 34.6
"SNP_FB_1099450" "chr8B" 81.579 38 6 1 4 40 10633543 10633580 0.96 34.6
"SNP_FB_1099450" "chr8B" 81.579 38 6 1 4 40 27181811 27181848 0.96 34.6
"SNP_FB_1099450" "chr8B" 76.087 46 11 0 4 49 27901037 27900992 0.96 34.6
"SNP_FB_1099450" "chr8B" 78.947 38 8 0 5 42 2772381 2772344 0.96 33.7
"SNP_FB_1099450" "chr8B" 75 48 12 0 2 49 29004435 29004482 0.96 33.7
"SNP_FB_1099450" "chr8B" 75.556 45 11 0 5 49 8251043 8251087 3.4 32.8
"SNP_FB_1099450" "chr8B" 81.25 32 6 0 6 37 29545904 29545873 3.4 31.9
"SNP_FB_1099450" "chr13B" 85.417 48 7 0 2 49 14630164 14630117 2.94e-07 56.3
"SNP_FB_1099450" "chr13B" 87.805 41 5 0 2 42 19217977 19218017 3.58e-06 52.7
"SNP_FB_1099450" "chr13B" 82.979 47 8 0 3 49 26088032 26088078 1.25e-05 50
"SNP_FB_1099450" "chr13B" 85.366 41 6 0 2 42 7222230 7222270 4.36e-05 48.2
"SNP_FB_1099450" "chr13B" 82.609 46 8 0 4 49 34488977 34488932 4.36e-05 48.2
"SNP_FB_1099450" "chr13B" 81.25 48 9 0 2 49 5599300 5599347 0.000152 47.3
"SNP_FB_1099450" "chr13B" 82.222 45 8 0 4 48 18046020 18046064 0.000152 46.4
"SNP_FB_1099450" "chr13B" 81.818 44 8 0 6 49 2962822 2962865 0.000531 44.6
"SNP_FB_1099450" "chr13B" 81.818 44 8 0 6 49 37495580 37495623 0.000531 44.6
"SNP_FB_1099450" "chr13B" 79.167 48 10 0 2 49 32001573 32001620 0.002 42.8
"SNP_FB_1099450" "chr13B" 80 45 9 0 5 49 5852642 5852686 0.006 41.9
"SNP_FB_1099450" "chr13B" 77.083 48 11 0 2 49 21527092 21527139 0.079 38.3
"SNP_FB_1099450" "chr13B" 81.081 37 7 0 8 44 5239044 5239008 0.28 36.5
"SNP_FB_1099450" "chr13B" 81.081 37 7 0 6 42 16247177 16247213 0.28 36.5
"SNP_FB_1099450" "chr13B" 77.273 44 10 0 4 47 11520062 11520019 0.28 35.6
"SNP_FB_1099450" "chr13B" 81.579 38 6 1 4 40 4297231 4297268 0.96 34.6
"SNP_FB_1099450" "chr13B" 81.579 38 6 1 4 40 6766316 6766353 0.96 34.6
"SNP_FB_1099450" "chr13B" 81.579 38 6 1 4 40 7905581 7905618 0.96 34.6
"SNP_FB_1099450" "chr13B" 81.579 38 6 1 4 40 7942380 7942343 0.96 34.6
"SNP_FB_1099450" "chr13B" 81.579 38 6 1 4 40 13782140 13782177 0.96 34.6
"SNP_FB_1099450" "chr13B" 81.579 38 6 1 4 40 29796103 29796140 0.96 34.6
"SNP_FB_1099450" "chr13B" 81.579 38 6 1 4 40 29807490 29807527 0.96 34.6
"SNP_FB_1099450" "chr13B" 81.579 38 6 1 4 40 34846109 34846072 0.96 34.6
"SNP_FB_1099450" "chr13B" 81.818 33 6 0 4 36 3808945 3808913 0.96 33.7
"SNP_FB_1099450" "chr13B" 81.818 33 6 0 4 36 11358922 11358890 0.96 33.7
"SNP_FB_1099450" "chr13B" 81.818 33 6 0 1 33 31914854 31914822 0.96 33.7
"SNP_FB_1099450" "chr13B" 75.556 45 11 0 5 49 14994225 14994269 3.4 32.8
"SNP_FB_1099450" "chr16B" 85.417 48 7 0 2 49 6683979 6684026 2.94e-07 56.3
"SNP_FB_1099450" "chr16B" 83.333 48 8 0 2 49 7154478 7154431 3.58e-06 51.8
"SNP_FB_1099450" "chr16B" 83.333 48 8 0 2 49 9344774 9344821 3.58e-06 51.8
"SNP_FB_1099450" "chr16B" 81.818 44 8 0 6 49 16245286 16245243 0.000531 44.6
"SNP_FB_1099450" "chr16B" 85.714 35 5 0 8 42 12830786 12830752 0.006 41.9
"SNP_FB_1099450" "chr16B" 85.714 35 5 0 8 42 25354105 25354071 0.006 41.9
"SNP_FB_1099450" "chr16B" 79.545 44 9 0 5 48 7371410 7371367 0.023 40.1
"SNP_FB_1099450" "chr16B" 82.927 41 6 1 2 42 9364536 9364497 0.023 40.1
"SNP_FB_1099450" "chr16B" 85.294 34 5 0 8 41 20852352 20852319 0.023 40.1
"SNP_FB_1099450" "chr16B" 92.308 26 2 0 8 33 13276246 13276271 0.023 39.2
"SNP_FB_1099450" "chr16B" 77.083 48 11 0 2 49 9509091 9509044 0.079 38.3
"SNP_FB_1099450" "chr16B" 78.571 42 9 0 1 42 11466002 11465961 0.28 36.5
"SNP_FB_1099450" "chr16B" 79.487 39 8 0 4 42 24951268 24951230 0.28 35.6
"SNP_FB_1099450" "chr16B" 78.049 41 9 0 4 44 1886063 1886023 0.96 34.6
"SNP_FB_1099450" "chr16B" 81.579 38 6 1 4 40 2649445 2649408 0.96 34.6
"SNP_FB_1099450" "chr16B" 81.579 38 6 1 4 40 8091357 8091320 0.96 34.6
"SNP_FB_1099450" "chr16B" 78.947 38 8 0 5 42 1387166 1387203 0.96 33.7
"SNP_FB_1099450" "chr16B" 78.947 38 8 0 5 42 5737869 5737832 0.96 33.7
"SNP_FB_1099450" "chr16B" 91.304 23 2 0 26 48 15657287 15657309 0.96 33.7
"SNP_FB_1099450" "chr16B" 78.947 38 8 0 5 42 24941966 24941929 0.96 33.7
"SNP_FB_1099450" "chr16B" 81.25 32 6 0 8 39 9170087 9170056 3.4 31.9
"SNP_FB_1099450" "chr2B" 83.673 49 8 0 1 49 11843860 11843908 1.03e-06 53.6
"SNP_FB_1099450" "chr2B" 81.25 48 9 0 2 49 35677358 35677405 0.000152 47.3
"SNP_FB_1099450" "chr2B" 83.333 42 7 0 1 42 15661205 15661246 0.000531 45.5
"SNP_FB_1099450" "chr2B" 81.818 44 8 0 6 49 17040762 17040805 0.000531 44.6
"SNP_FB_1099450" "chr2B" 81.818 44 8 0 6 49 17052763 17052806 0.000531 44.6
"SNP_FB_1099450" "chr2B" 79.592 49 10 0 1 49 25031230 25031278 0.000531 44.6
"SNP_FB_1099450" "chr2B" 79.592 49 10 0 1 49 29598968 29599016 0.000531 44.6
"SNP_FB_1099450" "chr2B" 84.211 38 6 0 6 43 13597143 13597180 0.002 42.8
"SNP_FB_1099450" "chr2B" 83.784 37 6 0 6 42 29445978 29446014 0.006 41
"SNP_FB_1099450" "chr2B" 79.592 49 9 1 1 49 30573437 30573390 0.006 41
"SNP_FB_1099450" "chr2B" 79.592 49 9 1 1 49 30584310 30584263 0.006 41
"SNP_FB_1099450" "chr2B" 79.545 44 9 0 6 49 20873302 20873345 0.023 40.1
"SNP_FB_1099450" "chr2B" 84.375 32 5 0 10 41 37097334 37097365 0.28 36.5
"SNP_FB_1099450" "chr2B" 84.375 32 5 0 10 41 37108350 37108381 0.28 36.5
"SNP_FB_1099450" "chr2B" 91.667 24 2 0 26 49 3461322 3461299 0.28 35.6
"SNP_FB_1099450" "chr2B" 82.353 34 6 0 8 41 18650854 18650821 0.28 35.6
"SNP_FB_1099450" "chr2B" 81.579 38 6 1 4 40 1760488 1760451 0.96 34.6
"SNP_FB_1099450" "chr2B" 81.579 38 6 1 4 40 1770698 1770661 0.96 34.6
"SNP_FB_1099450" "chr2B" 76.087 46 11 0 4 49 6743059 6743104 0.96 34.6
"SNP_FB_1099450" "chr2B" 81.579 38 6 1 4 40 8913400 8913437 0.96 34.6
"SNP_FB_1099450" "chr2B" 81.579 38 6 1 4 40 14528713 14528750 0.96 34.6
"SNP_FB_1099450" "chr2B" 75 48 12 0 2 49 30810207 30810160 0.96 33.7
"SNP_FB_1099450" "chr2B" 75 48 12 0 2 49 34909877 34909924 0.96 33.7
"SNP_FB_1099450" "chr2B" 80 35 7 0 8 42 3259879 3259845 3.4 32.8
"SNP_FB_1099450" "chr2B" 88 25 3 0 8 32 32645042 32645066 3.4 32.8
"SNP_FB_1099450" "chr2B" 76.19 42 10 0 8 49 1489284 1489325 3.4 31.9
"SNP_FB_1099450" "chr2B" 76.19 42 10 0 8 49 1498372 1498413 3.4 31.9
"SNP_FB_1099450" "chr2B" 74.468 47 12 0 3 49 26636057 26636011 3.4 31.9
"SNP_FB_1099450" "chr2B" 76.19 42 10 0 8 49 37105648 37105689 3.4 31.9
"SNP_FB_1099450" "chr2B" 76.19 42 10 0 8 49 37116664 37116705 3.4 31.9
"SNP_FB_1099450" "chr14B" 86.364 44 6 0 6 49 38078 38121 1.03e-06 53.6
"SNP_FB_1099450" "chr14B" 88.571 35 4 0 8 42 2083965 2083931 0.000152 46.4
"SNP_FB_1099450" "chr14B" 80.435 46 9 0 2 47 10668695 10668740 0.002 43.7
"SNP_FB_1099450" "chr14B" 83.333 42 6 1 1 42 21979280 21979240 0.006 41.9
"SNP_FB_1099450" "chr14B" 79.545 44 9 0 6 49 13926030 13926073 0.023 40.1
"SNP_FB_1099450" "chr14B" 79.545 44 9 0 6 49 13926259 13926302 0.023 40.1
"SNP_FB_1099450" "chr14B" 79.07 43 9 0 7 49 28204141 28204183 0.079 38.3
"SNP_FB_1099450" "chr14B" 80.952 42 7 1 1 42 21979179 21979139 0.079 37.4
"SNP_FB_1099450" "chr14B" 81.081 37 7 0 6 42 28675716 28675680 0.28 36.5
"SNP_FB_1099450" "chr14B" 82.353 34 6 0 8 41 552788 552821 0.28 35.6
"SNP_FB_1099450" "chr14B" 86.207 29 4 0 8 36 28465042 28465014 0.28 35.6
"SNP_FB_1099450" "chr14B" 81.579 38 6 1 4 40 6559757 6559794 0.96 34.6
"SNP_FB_1099450" "chr14B" 79.07 43 8 1 1 43 8623737 8623696 0.96 34.6
"SNP_FB_1099450" "chr14B" 81.579 38 6 1 4 40 20269535 20269572 0.96 34.6
"SNP_FB_1099450" "chr14B" 81.579 38 6 1 4 40 27104945 27104982 0.96 34.6
"SNP_FB_1099450" "chr14B" 81.579 38 6 1 4 40 27604088 27604125 0.96 34.6
"SNP_FB_1099450" "chr14B" 81.579 38 6 1 4 40 27689172 27689135 0.96 34.6
"SNP_FB_1099450" "chr14B" 81.579 38 6 1 4 40 27693188 27693151 0.96 34.6
"SNP_FB_1099450" "chr14B" 81.579 38 6 1 4 40 27697628 27697591 0.96 34.6
"SNP_FB_1099450" "chr14B" 81.579 38 6 1 4 40 28102132 28102169 0.96 34.6
"SNP_FB_1099450" "chr14B" 81.579 38 6 1 4 40 28251353 28251316 0.96 34.6
"SNP_FB_1099450" "chr14B" 81.818 33 6 0 2 34 22636444 22636412 0.96 33.7
"SNP_FB_1099450" "chr14B" 76.19 42 10 0 8 49 7337814 7337855 3.4 31.9
"SNP_FB_1099450" "chr14B" 85.185 27 4 0 23 49 26703824 26703798 3.4 31.9
"SNP_FB_1099450" "chr5B" 84.783 46 7 0 4 49 36428636 36428681 3.58e-06 52.7
"SNP_FB_1099450" "chr5B" 85.714 42 6 0 1 42 26523883 26523842 1.25e-05 50
"SNP_FB_1099450" "chr5B" 81.818 44 8 0 6 49 19850668 19850625 0.000531 44.6
"SNP_FB_1099450" "chr5B" 81.818 44 8 0 6 49 33359772 33359729 0.000531 44.6
"SNP_FB_1099450" "chr5B" 80.435 46 9 0 4 49 34588833 34588788 0.002 43.7
"SNP_FB_1099450" "chr5B" 84.211 38 6 0 2 39 10182684 10182721 0.002 42.8
"SNP_FB_1099450" "chr5B" 79.167 48 10 0 2 49 32514391 32514438 0.002 42.8
"SNP_FB_1099450" "chr5B" 80 45 9 0 5 49 8296768 8296812 0.006 41.9
"SNP_FB_1099450" "chr5B" 89.655 29 3 0 4 32 1678062 1678090 0.023 40.1
"SNP_FB_1099450" "chr5B" 77.083 48 11 0 2 49 18067169 18067122 0.079 38.3
"SNP_FB_1099450" "chr5B" 77.083 48 11 0 2 49 18076812 18076765 0.079 38.3
"SNP_FB_1099450" "chr5B" 77.083 48 11 0 2 49 21051903 21051950 0.079 38.3
"SNP_FB_1099450" "chr5B" 77.083 48 11 0 2 49 29239003 29239050 0.079 38.3
"SNP_FB_1099450" "chr5B" 84.375 32 5 0 11 42 24148583 24148614 0.28 36.5
"SNP_FB_1099450" "chr5B" 82.353 34 6 0 8 41 35008077 35008044 0.28 35.6
"SNP_FB_1099450" "chr5B" 82.353 34 6 0 8 41 40063160 40063127 0.28 35.6
"SNP_FB_1099450" "chr5B" 82.353 34 6 0 8 41 40403374 40403341 0.28 35.6
"SNP_FB_1099450" "chr5B" 82.353 34 6 0 8 41 46391880 46391847 0.28 35.6
"SNP_FB_1099450" "chr5B" 81.579 38 6 1 4 40 17728995 17728958 0.96 34.6
"SNP_FB_1099450" "chr5B" 81.579 38 6 1 4 40 17734004 17733967 0.96 34.6
"SNP_FB_1099450" "chr5B" 81.579 38 6 1 4 40 39067714 39067751 0.96 34.6
"SNP_FB_1099450" "chr5B" 81.579 38 6 1 4 40 40226552 40226589 0.96 34.6
"SNP_FB_1099450" "chr5B" 81.579 38 6 1 4 40 40231306 40231343 0.96 34.6
"SNP_FB_1099450" "chr5B" 81.579 38 6 1 4 40 44054121 44054084 0.96 34.6
"SNP_FB_1099450" "chr5B" 81.579 38 6 1 4 40 46547981 46548018 0.96 34.6
"SNP_FB_1099450" "chr5B" 81.579 38 6 1 4 40 47459724 47459761 0.96 34.6
"SNP_FB_1099450" "chr5B" 75 48 12 0 2 49 8854874 8854921 0.96 33.7
"SNP_FB_1099450" "chr5B" 80 35 7 0 8 42 21481043 21481009 3.4 32.8
"SNP_FB_1099450" "chr5B" 77.5 40 9 0 2 41 30065983 30065944 3.4 32.8
"SNP_FB_1099450" "chr5B" 76.19 42 10 0 8 49 17371862 17371903 3.4 31.9
"SNP_FB_1099450" "chr5B" 76.19 42 10 0 8 49 36917456 36917415 3.4 31.9
"SNP_FB_1099450" "chr7B" 87.805 41 5 0 5 45 3830704 3830664 3.58e-06 52.7
"SNP_FB_1099450" "chr7B" 83.333 48 8 0 2 49 16068113 16068066 3.58e-06 51.8
"SNP_FB_1099450" "chr7B" 83.333 48 8 0 2 49 16169865 16169818 3.58e-06 51.8
"SNP_FB_1099450" "chr7B" 83.333 48 8 0 2 49 20188288 20188241 3.58e-06 51.8
"SNP_FB_1099450" "chr7B" 86.842 38 5 0 2 39 16240399 16240362 0.000152 47.3
"SNP_FB_1099450" "chr7B" 81.818 44 8 0 6 49 7018875 7018918 0.000531 44.6
"SNP_FB_1099450" "chr7B" 81.818 44 8 0 6 49 20227151 20227108 0.000531 44.6
"SNP_FB_1099450" "chr7B" 79.167 48 10 0 2 49 2668008 2667961 0.002 42.8
"SNP_FB_1099450" "chr7B" 79.167 48 10 0 2 49 4238378 4238331 0.002 42.8
"SNP_FB_1099450" "chr7B" 79.167 48 10 0 2 49 22169444 22169491 0.002 42.8
"SNP_FB_1099450" "chr7B" 79.592 49 9 1 1 49 18837731 18837778 0.006 41
"SNP_FB_1099450" "chr7B" 80.488 41 8 0 4 44 3794718 3794678 0.023 39.2
"SNP_FB_1099450" "chr7B" 89.286 28 3 0 8 35 3423562 3423535 0.079 38.3
"SNP_FB_1099450" "chr7B" 77.273 44 10 0 5 48 7561277 7561320 0.28 35.6
"SNP_FB_1099450" "chr7B" 81.579 38 6 1 4 40 4563849 4563886 0.96 34.6
"SNP_FB_1099450" "chr7B" 81.579 38 6 1 4 40 15258181 15258144 0.96 34.6
"SNP_FB_1099450" "chr7B" 81.579 38 6 1 4 40 17973979 17974016 0.96 34.6
"SNP_FB_1099450" "chr7B" 81.579 38 6 1 4 40 19503884 19503921 0.96 34.6
"SNP_FB_1099450" "chr7B" 81.579 38 6 1 4 40 19963348 19963385 0.96 34.6
"SNP_FB_1099450" "chr7B" 81.579 38 6 1 4 40 21565279 21565242 0.96 34.6
"SNP_FB_1099450" "chr7B" 81.579 38 6 1 4 40 21569867 21569830 0.96 34.6
"SNP_FB_1099450" "chr7B" 81.25 32 6 0 2 33 13529 13498 3.4 31.9
"SNP_FB_1099450" "chr7B" 76.19 42 10 0 8 49 395820 395779 3.4 31.9
"SNP_FB_1099450" "chr7B" 76.19 42 10 0 8 49 2977963 2977922 3.4 31.9
"SNP_FB_1099450" "chr10B" 83.333 48 8 0 2 49 17855829 17855782 3.58e-06 51.8
"SNP_FB_1099450" "chr10B" 83.333 48 8 0 2 49 37969796 37969749 3.58e-06 51.8
"SNP_FB_1099450" "chr10B" 82.609 46 8 0 4 49 2158366 2158321 4.36e-05 48.2
"SNP_FB_1099450" "chr10B" 82.609 46 8 0 4 49 24543977 24543932 4.36e-05 48.2
"SNP_FB_1099450" "chr10B" 81.25 48 9 0 2 49 19941351 19941398 0.000152 47.3
"SNP_FB_1099450" "chr10B" 82.222 45 8 0 5 49 22148431 22148387 0.000152 46.4
"SNP_FB_1099450" "chr10B" 83.721 43 6 1 1 43 4844099 4844058 0.002 43.7
"SNP_FB_1099450" "chr10B" 80.435 46 9 0 4 49 19213066 19213111 0.002 43.7
"SNP_FB_1099450" "chr10B" 82.927 41 7 0 2 42 28225255 28225295 0.002 43.7
"SNP_FB_1099450" "chr10B" 79.545 44 9 0 5 48 407792 407749 0.023 40.1
"SNP_FB_1099450" "chr10B" 82.051 39 7 0 6 44 16003421 16003459 0.023 40.1
"SNP_FB_1099450" "chr10B" 80.488 41 8 0 2 42 27537919 27537959 0.023 39.2
"SNP_FB_1099450" "chr10B" 81.579 38 7 0 5 42 29257237 29257200 0.079 38.3
"SNP_FB_1099450" "chr10B" 77.083 48 11 0 2 49 35707645 35707598 0.079 38.3
"SNP_FB_1099450" "chr10B" 81.579 38 7 0 5 42 38359950 38359987 0.079 38.3
"SNP_FB_1099450" "chr10B" 84.375 32 5 0 5 36 17288972 17288941 0.28 36.5
"SNP_FB_1099450" "chr10B" 84.375 32 5 0 5 36 28787692 28787661 0.28 36.5
"SNP_FB_1099450" "chr10B" 81.579 38 6 1 4 40 4853435 4853398 0.96 34.6
"SNP_FB_1099450" "chr10B" 81.579 38 6 1 4 40 4862814 4862777 0.96 34.6
"SNP_FB_1099450" "chr10B" 88.462 26 3 0 8 33 32217786 32217761 0.96 34.6
"SNP_FB_1099450" "chr10B" 81.579 38 6 1 4 40 32981428 32981391 0.96 34.6
"SNP_FB_1099450" "chr10B" 81.579 38 6 1 4 40 34723045 34723008 0.96 34.6
"SNP_FB_1099450" "chr10B" 81.579 38 6 1 4 40 39190463 39190500 0.96 34.6
"SNP_FB_1099450" "chr10B" 76.744 43 10 0 2 44 2029191 2029149 0.96 33.7
"SNP_FB_1099450" "chr10B" 75 48 12 0 2 49 29045519 29045566 0.96 33.7
"SNP_FB_1099450" "chr10B" 76.19 42 10 0 8 49 21799752 21799793 3.4 31.9
"SNP_FB_1099450" "chr6B" 81.633 49 9 0 1 49 2232501 2232549 4.36e-05 49.1
"SNP_FB_1099450" "chr6B" 81.633 49 9 0 1 49 22098176 22098128 4.36e-05 49.1
"SNP_FB_1099450" "chr6B" 82.609 46 8 0 4 49 19859774 19859729 4.36e-05 48.2
"SNP_FB_1099450" "chr6B" 79.592 49 10 0 1 49 2317383 2317335 0.000531 44.6
"SNP_FB_1099450" "chr6B" 80.435 46 9 0 4 49 22549157 22549202 0.002 43.7
"SNP_FB_1099450" "chr6B" 80.435 46 9 0 4 49 22561734 22561779 0.002 43.7
"SNP_FB_1099450" "chr6B" 79.592 49 9 1 1 49 13524381 13524334 0.006 41
"SNP_FB_1099450" "chr6B" 82.927 41 6 1 2 42 21825934 21825895 0.023 40.1
"SNP_FB_1099450" "chr6B" 78.261 46 10 0 4 49 24501788 24501833 0.023 39.2
"SNP_FB_1099450" "chr6B" 77.083 48 11 0 2 49 5965182 5965135 0.079 38.3
"SNP_FB_1099450" "chr6B" 77.083 48 11 0 2 49 5972942 5972895 0.079 38.3
"SNP_FB_1099450" "chr6B" 84.375 32 5 0 2 33 21073047 21073016 0.28 36.5
"SNP_FB_1099450" "chr6B" 78.571 42 9 0 6 47 23406031 23405990 0.28 36.5
"SNP_FB_1099450" "chr6B" 81.579 38 6 1 4 40 20482962 20482999 0.96 34.6
"SNP_FB_1099450" "chr6B" 81.579 38 6 1 4 40 20487649 20487686 0.96 34.6
"SNP_FB_1099450" "chr6B" 81.579 38 6 1 4 40 23193211 23193248 0.96 34.6
"SNP_FB_1099450" "chr6B" 81.579 38 6 1 4 40 27023996 27024033 0.96 34.6
"SNP_FB_1099450" "chr6B" 76.744 43 10 0 2 44 26727344 26727302 0.96 33.7
"SNP_FB_1099450" "chr6B" 78.947 38 8 0 5 42 30090739 30090702 0.96 33.7
"SNP_FB_1099450" "chr6B" 80 35 7 0 8 42 7144476 7144510 3.4 32.8
"SNP_FB_1099450" "chr6B" 76.19 42 10 0 8 49 841234 841275 3.4 31.9
"SNP_FB_1099450" "chr12B" 88.571 35 4 0 8 42 16637289 16637323 0.000152 46.4
"SNP_FB_1099450" "chr12B" 81.818 44 8 0 6 49 9217972 9217929 0.000531 44.6
"SNP_FB_1099450" "chr12B" 81.818 44 8 0 6 49 14082063 14082106 0.000531 44.6
"SNP_FB_1099450" "chr12B" 81.818 44 8 0 6 49 15151086 15151043 0.000531 44.6
"SNP_FB_1099450" "chr12B" 85.294 34 5 0 8 41 14566639 14566672 0.023 40.1
"SNP_FB_1099450" "chr12B" 78.261 46 10 0 4 49 17228109 17228154 0.023 39.2
"SNP_FB_1099450" "chr12B" 88.889 27 3 0 4 30 22625267 22625241 0.28 36.5
"SNP_FB_1099450" "chr12B" 80.488 41 7 1 4 43 14436846 14436886 0.28 35.6
"SNP_FB_1099450" "chr12B" 81.579 38 6 1 4 40 2874751 2874788 0.96 34.6
"SNP_FB_1099450" "chr12B" 81.579 38 6 1 4 40 11682646 11682683 0.96 34.6
"SNP_FB_1099450" "chr12B" 81.579 38 6 1 4 40 11885627 11885664 0.96 34.6
"SNP_FB_1099450" "chr12B" 81.579 38 6 1 4 40 15651483 15651520 0.96 34.6
"SNP_FB_1099450" "chr12B" 81.579 38 6 1 4 40 19443513 19443476 0.96 34.6
"SNP_FB_1099450" "chr12B" 81.579 38 6 1 4 40 20680378 20680415 0.96 34.6
"SNP_FB_1099450" "chr12B" 75 48 12 0 2 49 21383605 21383558 0.96 33.7
"SNP_FB_1099450" "chr12B" 81.25 32 6 0 2 33 1890583 1890614 3.4 31.9
"SNP_FB_1099450" "chr12B" 90.909 22 2 0 23 44 4867404 4867383 3.4 31.9
"SNP_FB_1099450" "chr12B" 85.185 27 4 0 8 34 17410703 17410729 3.4 31.9
"SNP_FB_1099450" "chr12B" 76.19 42 10 0 8 49 20771893 20771934 3.4 31.9
"SNP_FB_1099450" "chr12B" 90.909 22 2 0 23 44 22457382 22457403 3.4 31.9
"SNP_FB_0702808" "chr3B" 100 50 0 0 1 50 13899227 13899178 4.08e-18 91.5
"SNP_FB_0702808" "chr9B" 90 50 5 0 1 50 22200032 22200081 4.66e-11 68.9
"SNP_FB_0702808" "chr9B" 88 50 6 0 1 50 13349458 13349507 5.67e-10 64.4
"SNP_FB_0702808" "chr5B" 87.755 49 6 0 2 50 21512861 21512813 1.98e-09 62.6
"SNP_FB_0702808" "chr17B" 87.755 49 6 0 2 50 24920279 24920231 1.98e-09 62.6
"SNP_FB_0702808" "chr15B" 86 50 7 0 1 50 6409033 6409082 2.41e-08 59.9
"SNP_FB_0702808" "chr13B" 87.097 31 3 1 11 40 5740437 5740407 0.28 35.6
"SNP_FB_0702808" "chr2B" 95 20 1 0 15 34 37332594 37332575 3.4 32.8
"SNP_FB_0702808" "chr2B" 100 17 0 0 18 34 34528985 34528969 3.4 31.9
"SNP_FB_0702808" "chr1B" 100 17 0 0 18 34 7342 7358 3.4 31.9
"SNP_FB_0702808" "chr1B" 100 17 0 0 18 34 13676 13692 3.4 31.9
"SNP_FB_0702808" "chr1B" 100 17 0 0 18 34 20731 20747 3.4 31.9
"SNP_FB_0702808" "chr1B" 100 17 0 0 18 34 26240 26256 3.4 31.9
"SNP_FB_0702808" "chr1B" 100 17 0 0 18 34 25053225 25053241 3.4 31.9
"SNP_FB_0702811" "chr3B" 100 50 0 0 1 50 13898717 13898668 4.08e-18 91.5
"SNP_FB_0702811" "chr3B" 83.673 49 7 1 1 49 7820207 7820160 1.25e-05 50
"SNP_FB_0702811" "chr3B" 93.75 32 2 0 13 44 32571248 32571279 1.25e-05 50
"SNP_FB_0702811" "chr3B" 96.552 29 1 0 12 40 8877667 8877639 4.36e-05 49.1
"SNP_FB_0702811" "chr3B" 91.429 35 2 1 9 42 7746630 7746664 0.000152 47.3
"SNP_FB_0702811" "chr3B" 96.429 28 1 0 12 39 27413825 27413798 0.000152 47.3
"SNP_FB_0702811" "chr3B" 90.625 32 3 0 9 40 19949869 19949900 0.000531 45.5
"SNP_FB_0702811" "chr3B" 90.625 32 3 0 9 40 26688252 26688221 0.000531 45.5
"SNP_FB_0702811" "chr3B" 93.103 29 2 0 13 41 4917915 4917887 0.000531 44.6
"SNP_FB_0702811" "chr3B" 93.103 29 2 0 12 40 7406819 7406847 0.000531 44.6
"SNP_FB_0702811" "chr3B" 93.103 29 2 0 13 41 28995404 28995376 0.000531 44.6
"SNP_FB_0702811" "chr3B" 87.879 33 4 0 9 41 7820239 7820271 0.002 42.8
"SNP_FB_0702811" "chr3B" 90 30 3 0 12 41 7510869 7510898 0.006 41.9
"SNP_FB_0702811" "chr3B" 87.179 39 3 2 6 42 8877576 8877538 0.006 41.9
"SNP_FB_0702811" "chr3B" 86.111 36 2 1 15 50 27394362 27394394 0.006 41.9
"SNP_FB_0702811" "chr3B" 86.111 36 2 1 15 50 27404827 27404859 0.006 41.9
"SNP_FB_0702811" "chr3B" 87.5 32 4 0 15 46 8925212 8925243 0.006 41
"SNP_FB_0702811" "chr3B" 92.593 27 2 0 13 39 19949793 19949819 0.006 41
"SNP_FB_0702811" "chr3B" 88.235 34 3 1 12 44 22290736 22290703 0.006 41
"SNP_FB_0702811" "chr3B" 92.593 27 2 0 15 41 26688302 26688276 0.006 41
"SNP_FB_0702811" "chr3B" 89.655 29 3 0 13 41 7514817 7514789 0.023 40.1
"SNP_FB_0702811" "chr3B" 89.655 29 3 0 12 40 27413736 27413708 0.023 40.1
"SNP_FB_0702811" "chr3B" 89.286 28 3 0 12 39 737685 737658 0.079 38.3
"SNP_FB_0702811" "chr3B" 89.286 28 3 0 14 41 23967065 23967038 0.079 38.3
"SNP_FB_0702811" "chr3B" 87.5 32 3 1 6 36 4913009 4912978 0.079 37.4
"SNP_FB_0702811" "chr3B" 87.5 32 3 1 9 40 14868904 14868934 0.079 37.4
"SNP_FB_0702811" "chr3B" 87.5 32 3 1 6 36 28990479 28990448 0.079 37.4
"SNP_FB_0702811" "chr3B" 88.889 27 3 0 15 41 733619 733645 0.28 36.5
"SNP_FB_0702811" "chr3B" 95.455 22 1 0 15 36 736403 736424 0.28 36.5
"SNP_FB_0702811" "chr3B" 88.889 27 3 0 15 41 7411549 7411523 0.28 36.5
"SNP_FB_0702811" "chr3B" 95.455 22 1 0 19 40 7510822 7510843 0.28 36.5
"SNP_FB_0702811" "chr3B" 80 40 4 1 14 49 7512149 7512110 0.28 36.5
"SNP_FB_0702811" "chr3B" 84.375 32 5 0 15 46 7821723 7821754 0.28 36.5
"SNP_FB_0702811" "chr3B" 88.889 27 3 0 13 39 27413757 27413783 0.28 36.5
"SNP_FB_0702811" "chr3B" 88.889 27 3 0 15 41 32567121 32567147 0.28 36.5
"SNP_FB_0702811" "chr3B" 88.889 27 3 0 13 39 32571211 32571237 0.28 36.5
"SNP_FB_0702811" "chr3B" 86.207 29 4 0 18 46 7395047 7395019 0.28 35.6
"SNP_FB_0702811" "chr3B" 86.207 29 4 0 13 41 25543396 25543424 0.28 35.6
"SNP_FB_0702811" "chr3B" 88.462 26 3 0 16 41 13901085 13901060 0.96 34.6
"SNP_FB_0702811" "chr3B" 88.462 26 3 0 15 40 32567146 32567121 0.96 34.6
"SNP_FB_0702811" "chr3B" 91.304 23 2 0 14 36 736331 736353 0.96 33.7
"SNP_FB_0702811" "chr3B" 85.714 28 4 0 9 36 7820291 7820318 0.96 33.7
"SNP_FB_0702811" "chr3B" 91.304 23 2 0 14 36 13899953 13899931 0.96 33.7
"SNP_FB_0702811" "chr3B" 80 35 7 0 13 47 737753 737787 3.4 32.8
"SNP_FB_0702811" "chr3B" 80 35 7 0 7 41 7510851 7510817 3.4 32.8
"SNP_FB_0702811" "chr3B" 88 25 3 0 15 39 27412179 27412155 3.4 32.8
"SNP_FB_0702811" "chr3B" 88 25 3 0 12 36 31365226 31365250 3.4 32.8
"SNP_FB_0702811" "chr3B" 84.375 32 4 1 9 40 32571191 32571161 3.4 32.8
"SNP_FB_0702811" "chr3B" 90.909 22 2 0 15 36 7407948 7407927 3.4 31.9
"SNP_FB_0702811" "chr3B" 81.25 32 6 0 15 46 7512061 7512092 3.4 31.9
"SNP_FB_0702811" "chr3B" 90.909 22 2 0 19 40 7746580 7746559 3.4 31.9
"SNP_FB_0702811" "chr3B" 81.25 32 6 0 15 46 7747726 7747757 3.4 31.9
"SNP_FB_0702811" "chr3B" 81.25 32 6 0 15 46 8876514 8876483 3.4 31.9
"SNP_FB_0702811" "chr3B" 90.909 22 2 0 13 34 8925353 8925332 3.4 31.9
"SNP_FB_0702811" "chr3B" 90.909 22 2 0 15 36 10121722 10121743 3.4 31.9
"SNP_FB_0702811" "chr3B" 90.909 22 2 0 15 36 19476813 19476792 3.4 31.9
"SNP_FB_0702811" "chr3B" 81.25 32 6 0 15 46 19969404 19969435 3.4 31.9
"SNP_FB_0702811" "chr3B" 81.25 32 6 0 15 46 19973102 19973133 3.4 31.9
"SNP_FB_0702811" "chr3B" 81.25 32 6 0 15 46 19990012 19990043 3.4 31.9
"SNP_FB_0702811" "chr3B" 85.185 27 4 0 16 42 20139310 20139284 3.4 31.9
"SNP_FB_0702811" "chr3B" 90.909 22 2 0 15 36 28179108 28179129 3.4 31.9
"SNP_FB_0702811" "chr3B" 90.909 22 2 0 15 36 32570035 32570056 3.4 31.9
"SNP_FB_0702811" "chr13B" 85.417 48 7 0 2 49 30657971 30658018 2.94e-07 56.3
"SNP_FB_0702811" "chr13B" 96.552 29 1 0 12 40 31215905 31215877 4.36e-05 49.1
"SNP_FB_0702811" "chr13B" 96.429 28 1 0 12 39 11836042 11836069 0.000152 47.3
"SNP_FB_0702811" "chr13B" 93.103 29 2 0 12 40 31215809 31215781 0.000531 44.6
"SNP_FB_0702811" "chr13B" 96.154 26 1 0 11 36 20160579 20160604 0.002 43.7
"SNP_FB_0702811" "chr13B" 96.154 26 1 0 15 40 30658009 30657984 0.002 43.7
"SNP_FB_0702811" "chr13B" 90.625 32 2 1 9 40 5494427 5494397 0.006 41.9
"SNP_FB_0702811" "chr13B" 86.486 37 4 1 10 46 20068643 20068678 0.006 41.9
"SNP_FB_0702811" "chr13B" 87.5 32 4 0 9 40 12555071 12555102 0.006 41
"SNP_FB_0702811" "chr13B" 88.235 34 3 1 12 44 20160491 20160524 0.006 41
"SNP_FB_0702811" "chr13B" 92.593 27 2 0 15 41 31211227 31211253 0.006 41
"SNP_FB_0702811" "chr13B" 95.833 24 1 0 17 40 31215708 31215685 0.023 40.1
"SNP_FB_0702811" "chr13B" 87.5 32 3 1 15 46 5493705 5493675 0.079 37.4
"SNP_FB_0702811" "chr13B" 92 25 2 0 15 39 12563898 12563922 0.079 37.4
"SNP_FB_0702811" "chr13B" 88.889 27 3 0 13 39 11836097 11836071 0.28 36.5
"SNP_FB_0702811" "chr13B" 88.889 27 3 0 16 42 17674985 17674959 0.28 36.5
"SNP_FB_0702811" "chr13B" 88.889 27 3 0 16 42 17684819 17684793 0.28 36.5
"SNP_FB_0702811" "chr13B" 95.455 22 1 0 15 36 31214681 31214702 0.28 36.5
"SNP_FB_0702811" "chr13B" 87.097 31 3 1 15 44 5494517 5494487 0.28 35.6
"SNP_FB_0702811" "chr13B" 86.207 29 4 0 18 46 8865004 8864976 0.28 35.6
"SNP_FB_0702811" "chr13B" 82.353 34 6 0 13 46 11836150 11836117 0.28 35.6
"SNP_FB_0702811" "chr13B" 91.667 24 2 0 13 36 14542190 14542167 0.28 35.6
"SNP_FB_0702811" "chr13B" 86.207 29 4 0 12 40 20067643 20067671 0.28 35.6
"SNP_FB_0702811" "chr13B" 88.462 26 3 0 15 40 5780556 5780581 0.96 34.6
"SNP_FB_0702811" "chr13B" 88.462 26 3 0 16 41 5784575 5784550 0.96 34.6
"SNP_FB_0702811" "chr13B" 88.462 26 3 0 16 41 5784779 5784754 0.96 34.6
"SNP_FB_0702811" "chr13B" 85.714 28 4 0 15 42 4517605 4517578 0.96 33.7
"SNP_FB_0702811" "chr13B" 78.947 38 8 0 4 41 5494481 5494518 0.96 33.7
"SNP_FB_0702811" "chr13B" 91.304 23 2 0 14 36 30654526 30654548 0.96 33.7
"SNP_FB_0702811" "chr13B" 95 20 1 0 2 21 5018511 5018492 3.4 32.8
"SNP_FB_0702811" "chr13B" 84.375 32 4 1 9 40 8865858 8865828 3.4 32.8
"SNP_FB_0702811" "chr13B" 84.375 32 4 1 9 40 11836118 11836148 3.4 32.8
"SNP_FB_0702811" "chr13B" 83.333 30 5 0 7 36 30657899 30657928 3.4 32.8
"SNP_FB_0702811" "chr13B" 95 20 1 0 16 35 35805802 35805783 3.4 32.8
"SNP_FB_0702811" "chr13B" 90.909 22 2 0 15 36 1920307 1920286 3.4 31.9
"SNP_FB_0702811" "chr13B" 90.909 22 2 0 15 36 8957590 8957569 3.4 31.9
"SNP_FB_0702811" "chr13B" 90.909 22 2 0 15 36 9537864 9537885 3.4 31.9
"SNP_FB_0702811" "chr13B" 100 17 0 0 5 21 12598119 12598103 3.4 31.9
"SNP_FB_0702811" "chr13B" 77.5 40 5 1 14 49 20161663 20161624 3.4 31.9
"SNP_FB_0702811" "chr13B" 85.185 27 4 0 19 45 22284777 22284803 3.4 31.9
"SNP_FB_0702811" "chr13B" 90.909 22 2 0 19 40 32086851 32086872 3.4 31.9
"SNP_FB_0702811" "chr8B" 96.875 32 1 0 9 40 14224735 14224704 1.03e-06 54.5
"SNP_FB_0702811" "chr8B" 93.548 31 2 0 14 44 17427001 17427031 4.36e-05 48.2
"SNP_FB_0702811" "chr8B" 93.548 31 2 0 14 44 17434292 17434322 4.36e-05 48.2
"SNP_FB_0702811" "chr8B" 96.429 28 1 0 13 40 28506725 28506698 0.000152 47.3
"SNP_FB_0702811" "chr8B" 91.176 34 2 1 12 44 22903819 22903852 0.000531 45.5
"SNP_FB_0702811" "chr8B" 93.103 29 2 0 12 40 27782060 27782032 0.000531 44.6
"SNP_FB_0702811" "chr8B" 93.103 29 2 0 12 40 28506630 28506602 0.000531 44.6
"SNP_FB_0702811" "chr8B" 86.111 36 5 0 9 44 6609965 6610000 0.002 43.7
"SNP_FB_0702811" "chr8B" 92.857 28 2 0 15 42 5221213 5221240 0.002 42.8
"SNP_FB_0702811" "chr8B" 92.857 28 2 0 13 40 7983381 7983354 0.002 42.8
"SNP_FB_0702811" "chr8B" 90.625 32 2 1 9 40 17426935 17426905 0.006 41.9
"SNP_FB_0702811" "chr8B" 90.625 32 2 1 9 40 17434226 17434196 0.006 41.9
"SNP_FB_0702811" "chr8B" 87.5 32 4 0 9 40 9974712 9974681 0.006 41
"SNP_FB_0702811" "chr8B" 92.593 27 2 0 15 41 10250956 10250982 0.006 41
"SNP_FB_0702811" "chr8B" 100 22 0 0 15 36 10254806 10254827 0.006 41
"SNP_FB_0702811" "chr8B" 87.5 32 4 0 15 46 14223645 14223614 0.006 41
"SNP_FB_0702811" "chr8B" 89.655 29 3 0 12 40 7539611 7539639 0.023 40.1
"SNP_FB_0702811" "chr8B" 89.655 29 3 0 12 40 19639613 19639641 0.023 40.1
"SNP_FB_0702811" "chr8B" 90.323 31 2 1 7 36 20401543 20401513 0.023 40.1
"SNP_FB_0702811" "chr8B" 89.655 29 3 0 18 46 27780798 27780770 0.023 40.1
"SNP_FB_0702811" "chr8B" 89.655 29 3 0 12 40 27781964 27781936 0.023 40.1
"SNP_FB_0702811" "chr8B" 87.097 31 4 0 15 45 27775893 27775923 0.023 39.2
"SNP_FB_0702811" "chr8B" 89.286 28 3 0 15 42 21524019 21523992 0.079 38.3
"SNP_FB_0702811" "chr8B" 92 25 2 0 15 39 4606256 4606232 0.079 37.4
"SNP_FB_0702811" "chr8B" 92 25 2 0 15 39 9971525 9971501 0.079 37.4
"SNP_FB_0702811" "chr8B" 86.667 30 4 0 13 42 18177174 18177203 0.079 37.4
"SNP_FB_0702811" "chr8B" 86.667 30 4 0 13 42 18185747 18185776 0.079 37.4
"SNP_FB_0702811" "chr8B" 86.667 30 4 0 13 42 18195495 18195524 0.079 37.4
"SNP_FB_0702811" "chr8B" 84.375 32 5 0 15 46 9973526 9973495 0.28 36.5
"SNP_FB_0702811" "chr8B" 88.889 27 3 0 13 39 10254690 10254716 0.28 36.5
"SNP_FB_0702811" "chr8B" 86.111 36 3 2 10 44 10254765 10254731 0.28 36.5
"SNP_FB_0702811" "chr8B" 88.889 27 3 0 15 41 17422703 17422729 0.28 36.5
"SNP_FB_0702811" "chr8B" 95.455 22 1 0 15 36 27780860 27780881 0.28 36.5
"SNP_FB_0702811" "chr8B" 89.655 29 2 1 15 42 28502316 28502288 0.28 36.5
"SNP_FB_0702811" "chr8B" 86.207 29 4 0 12 40 22903920 22903948 0.28 35.6
"SNP_FB_0702811" "chr8B" 83.333 36 5 1 11 46 22927612 22927578 0.28 35.6
"SNP_FB_0702811" "chr8B" 87.097 31 3 1 15 44 27402085 27402115 0.28 35.6
"SNP_FB_0702811" "chr8B" 91.667 24 2 0 17 40 28506508 28506485 0.28 35.6
"SNP_FB_0702811" "chr8B" 95.238 21 1 0 19 39 1374154 1374174 0.96 34.6
"SNP_FB_0702811" "chr8B" 88.462 26 3 0 16 41 1374498 1374473 0.96 34.6
"SNP_FB_0702811" "chr8B" 95.238 21 1 0 16 36 3266631 3266651 0.96 34.6
"SNP_FB_0702811" "chr8B" 88.462 26 3 0 16 41 9971677 9971702 0.96 34.6
"SNP_FB_0702811" "chr8B" 88.462 26 3 0 16 41 14201196 14201221 0.96 34.6
"SNP_FB_0702811" "chr8B" 88.462 26 3 0 15 40 14223583 14223558 0.96 34.6
"SNP_FB_0702811" "chr8B" 88.462 26 3 0 15 40 17422728 17422703 0.96 34.6
"SNP_FB_0702811" "chr8B" 83.871 31 5 0 8 38 26984183 26984153 0.96 34.6
"SNP_FB_0702811" "chr8B" 91.304 23 2 0 19 41 1374434 1374412 0.96 33.7
"SNP_FB_0702811" "chr8B" 91.304 23 2 0 19 41 10933558 10933536 0.96 33.7
"SNP_FB_0702811" "chr8B" 91.304 23 2 0 19 41 10971262 10971240 0.96 33.7
"SNP_FB_0702811" "chr8B" 91.304 23 2 0 19 41 10991800 10991778 0.96 33.7
"SNP_FB_0702811" "chr8B" 91.304 23 2 0 14 36 27403749 27403727 0.96 33.7
"SNP_FB_0702811" "chr8B" 100 18 0 0 19 36 27781864 27781847 0.96 33.7
"SNP_FB_0702811" "chr8B" 100 18 0 0 9 26 28506862 28506879 0.96 33.7
"SNP_FB_0702811" "chr8B" 88 25 3 0 15 39 1374474 1374498 3.4 32.8
"SNP_FB_0702811" "chr8B" 88 25 3 0 16 40 2111661 2111637 3.4 32.8
"SNP_FB_0702811" "chr8B" 88 25 3 0 15 39 10253960 10253936 3.4 32.8
"SNP_FB_0702811" "chr8B" 77.5 40 9 0 5 44 14224791 14224830 3.4 32.8
"SNP_FB_0702811" "chr8B" 88 25 3 0 18 42 20555297 20555321 3.4 32.8
"SNP_FB_0702811" "chr8B" 84.375 32 4 1 9 40 27402177 27402207 3.4 32.8
"SNP_FB_0702811" "chr8B" 84.375 32 4 1 6 36 28505582 28505613 3.4 32.8
"SNP_FB_0702811" "chr8B" 90.909 22 2 0 15 36 1203659 1203680 3.4 31.9
"SNP_FB_0702811" "chr8B" 90.909 22 2 0 15 36 3067017 3066996 3.4 31.9
"SNP_FB_0702811" "chr8B" 90.909 22 2 0 26 47 4606405 4606384 3.4 31.9
"SNP_FB_0702811" "chr8B" 90.909 22 2 0 19 40 5121016 5121037 3.4 31.9
"SNP_FB_0702811" "chr8B" 85.185 27 4 0 15 41 6614316 6614290 3.4 31.9
"SNP_FB_0702811" "chr8B" 90.909 22 2 0 15 36 7462359 7462338 3.4 31.9
"SNP_FB_0702811" "chr8B" 90.909 22 2 0 15 36 17425315 17425336 3.4 31.9
"SNP_FB_0702811" "chr8B" 90.909 22 2 0 15 36 17432606 17432627 3.4 31.9
"SNP_FB_0702811" "chr8B" 90.909 22 2 0 15 36 21657165 21657144 3.4 31.9
"SNP_FB_0702811" "chr8B" 90.909 22 2 0 19 40 25219080 25219101 3.4 31.9
"SNP_FB_0702811" "chr10B" 85.714 49 6 1 1 49 35304513 35304560 1.03e-06 54.5
"SNP_FB_0702811" "chr10B" 93.103 29 2 0 12 40 21772278 21772306 0.000531 44.6
"SNP_FB_0702811" "chr10B" 93.103 29 2 0 13 41 26801099 26801127 0.000531 44.6
"SNP_FB_0702811" "chr10B" 96.154 26 1 0 15 40 18393461 18393436 0.002 43.7
"SNP_FB_0702811" "chr10B" 96.154 26 1 0 15 40 35304552 35304527 0.002 43.7
"SNP_FB_0702811" "chr10B" 92.857 28 2 0 13 40 15496477 15496504 0.002 42.8
"SNP_FB_0702811" "chr10B" 86.486 37 4 1 9 44 3271096 3271060 0.006 41.9
"SNP_FB_0702811" "chr10B" 90.625 32 2 1 14 44 10553570 10553539 0.006 41.9
"SNP_FB_0702811" "chr10B" 90 30 3 0 16 45 18386488 18386517 0.006 41.9
"SNP_FB_0702811" "chr10B" 92.593 27 2 0 15 41 3267027 3267053 0.006 41
"SNP_FB_0702811" "chr10B" 92.593 27 2 0 15 41 12547746 12547720 0.006 41
"SNP_FB_0702811" "chr10B" 100 22 0 0 15 36 37948572 37948551 0.006 41
"SNP_FB_0702811" "chr10B" 90.323 31 2 1 15 44 12525684 12525714 0.023 40.1
"SNP_FB_0702811" "chr10B" 85.294 34 5 0 13 46 35302995 35302962 0.023 40.1
"SNP_FB_0702811" "chr10B" 90.323 31 2 1 15 44 36243858 36243888 0.023 40.1
"SNP_FB_0702811" "chr10B" 87.879 33 3 1 13 44 36917526 36917558 0.023 39.2
"SNP_FB_0702811" "chr10B" 89.286 28 3 0 15 42 3270090 3270117 0.079 38.3
"SNP_FB_0702811" "chr10B" 89.286 28 3 0 14 41 12536511 12536484 0.079 38.3
"SNP_FB_0702811" "chr10B" 84.848 33 5 0 15 47 26803968 26804000 0.079 38.3
"SNP_FB_0702811" "chr10B" 84.848 33 5 0 9 41 35304481 35304449 0.079 38.3
"SNP_FB_0702811" "chr10B" 87.5 32 3 1 9 40 12500215 12500185 0.079 37.4
"SNP_FB_0702811" "chr10B" 92 25 2 0 16 40 12525729 12525753 0.079 37.4
"SNP_FB_0702811" "chr10B" 92 25 2 0 10 34 21772391 21772415 0.079 37.4
"SNP_FB_0702811" "chr10B" 87.5 32 3 1 9 40 36243950 36243980 0.079 37.4
"SNP_FB_0702811" "chr10B" 85.294 34 4 1 12 44 12500311 12500278 0.28 36.5
"SNP_FB_0702811" "chr10B" 84.375 32 5 0 15 46 26803061 26803030 0.28 36.5
"SNP_FB_0702811" "chr10B" 88.889 27 3 0 15 41 37949444 37949470 0.28 36.5
"SNP_FB_0702811" "chr10B" 86.207 29 4 0 12 40 14762511 14762539 0.28 35.6
"SNP_FB_0702811" "chr10B" 86.207 29 4 0 18 46 18392198 18392170 0.28 35.6
"SNP_FB_0702811" "chr10B" 87.097 31 3 1 15 44 37948617 37948647 0.28 35.6
"SNP_FB_0702811" "chr10B" 83.871 31 5 0 15 45 508461 508491 0.96 34.6
"SNP_FB_0702811" "chr10B" 79.07 43 8 1 4 45 3271054 3271096 0.96 34.6
"SNP_FB_0702811" "chr10B" 95.238 21 1 0 20 40 9598629 9598649 0.96 34.6
"SNP_FB_0702811" "chr10B" 88.462 26 3 0 15 40 15342675 15342700 0.96 34.6
"SNP_FB_0702811" "chr10B" 88.462 26 3 0 15 40 15496309 15496334 0.96 34.6
"SNP_FB_0702811" "chr10B" 78.049 41 9 0 1 41 37948656 37948616 0.96 34.6
"SNP_FB_0702811" "chr10B" 95.238 21 1 0 16 36 37948662 37948682 0.96 34.6
"SNP_FB_0702811" "chr10B" 91.304 23 2 0 18 40 26803965 26803943 0.96 33.7
"SNP_FB_0702811" "chr10B" 91.304 23 2 0 19 41 35426657 35426679 0.96 33.7
"SNP_FB_0702811" "chr10B" 91.304 23 2 0 19 41 35426714 35426736 0.96 33.7
"SNP_FB_0702811" "chr10B" 88 25 3 0 15 39 137127 137103 3.4 32.8
"SNP_FB_0702811" "chr10B" 88.889 27 2 1 11 36 6359415 6359441 3.4 32.8
"SNP_FB_0702811" "chr10B" 84.375 32 4 1 9 40 36917621 36917651 3.4 32.8
"SNP_FB_0702811" "chr10B" 90.909 22 2 0 19 40 3270988 3270967 3.4 31.9
"SNP_FB_0702811" "chr10B" 90.909 22 2 0 15 36 7030741 7030762 3.4 31.9
"SNP_FB_0702811" "chr10B" 100 17 0 0 25 41 8039941 8039925 3.4 31.9
"SNP_FB_0702811" "chr10B" 90.909 22 2 0 19 40 10913713 10913734 3.4 31.9
"SNP_FB_0702811" "chr10B" 81.25 32 6 0 13 44 18393434 18393465 3.4 31.9
"SNP_FB_0702811" "chr10B" 90.909 22 2 0 19 40 26863089 26863068 3.4 31.9
"SNP_FB_0702811" "chr10B" 81.25 32 6 0 8 39 28945707 28945738 3.4 31.9
"SNP_FB_0702811" "chr10B" 85.185 27 4 0 13 39 35304599 35304625 3.4 31.9
"SNP_FB_0702811" "chr10B" 90.909 22 2 0 19 40 35435742 35435721 3.4 31.9
"SNP_FB_0702811" "chr15B" 85.714 49 6 1 1 49 18738148 18738195 1.03e-06 54.5
"SNP_FB_0702811" "chr15B" 83.673 49 7 1 1 49 18845002 18845049 1.25e-05 50
"SNP_FB_0702811" "chr15B" 93.75 32 2 0 13 44 22970218 22970187 1.25e-05 50
"SNP_FB_0702811" "chr15B" 91.667 36 2 1 12 46 8409291 8409256 4.36e-05 49.1
"SNP_FB_0702811" "chr15B" 96.552 29 1 0 12 40 25286518 25286490 4.36e-05 49.1
"SNP_FB_0702811" "chr15B" 96.552 29 1 0 12 40 25298584 25298556 4.36e-05 49.1
"SNP_FB_0702811" "chr15B" 96.552 29 1 0 12 40 34220492 34220464 4.36e-05 49.1
"SNP_FB_0702811" "chr15B" 93.939 33 1 1 13 44 38615179 38615211 4.36e-05 48.2
"SNP_FB_0702811" "chr15B" 91.429 35 2 1 9 42 14492895 14492861 0.000152 47.3
"SNP_FB_0702811" "chr15B" 90.909 33 3 0 14 46 36607899 36607931 0.000152 47.3
"SNP_FB_0702811" "chr15B" 100 25 0 0 12 36 18497832 18497856 0.000152 46.4
"SNP_FB_0702811" "chr15B" 91.176 34 2 1 12 44 8409392 8409359 0.000531 45.5
"SNP_FB_0702811" "chr15B" 91.176 34 2 1 12 44 17289088 17289055 0.000531 45.5
"SNP_FB_0702811" "chr15B" 93.103 29 2 0 9 37 18738065 18738037 0.000531 44.6
"SNP_FB_0702811" "chr15B" 93.103 29 2 0 12 40 19445721 19445749 0.000531 44.6
"SNP_FB_0702811" "chr15B" 93.103 29 2 0 12 40 19998847 19998875 0.000531 44.6
"SNP_FB_0702811" "chr15B" 96.154 26 1 0 15 40 21114390 21114415 0.002 43.7
"SNP_FB_0702811" "chr15B" 90.323 31 3 0 15 45 38620049 38620019 0.002 43.7
"SNP_FB_0702811" "chr15B" 87.879 33 4 0 9 41 18738117 18738085 0.002 42.8
"SNP_FB_0702811" "chr15B" 90 30 3 0 15 44 10385278 10385249 0.006 41.9
"SNP_FB_0702811" "chr15B" 90 30 3 0 13 42 13057389 13057360 0.006 41.9
"SNP_FB_0702811" "chr15B" 90.625 32 2 1 9 40 22970276 22970306 0.006 41.9
"SNP_FB_0702811" "chr15B" 86.486 37 4 1 9 44 34993245 34993281 0.006 41.9
"SNP_FB_0702811" "chr15B" 92.593 27 2 0 15 41 17214327 17214301 0.006 41
"SNP_FB_0702811" "chr15B" 92.593 27 2 0 15 41 21119740 21119714 0.006 41
"SNP_FB_0702811" "chr15B" 88.235 34 3 1 12 44 38849789 38849756 0.006 41
"SNP_FB_0702811" "chr15B" 90.323 31 2 1 15 44 2366429 2366399 0.023 40.1
"SNP_FB_0702811" "chr15B" 90.323 31 2 1 15 44 11033512 11033542 0.023 40.1
"SNP_FB_0702811" "chr15B" 90.323 31 2 1 15 44 11079722 11079752 0.023 40.1
"SNP_FB_0702811" "chr15B" 89.655 29 3 0 9 37 18844917 18844889 0.023 40.1
"SNP_FB_0702811" "chr15B" 89.655 29 3 0 12 40 19445817 19445845 0.023 40.1
"SNP_FB_0702811" "chr15B" 82.051 39 7 0 3 41 32962064 32962102 0.023 40.1
"SNP_FB_0702811" "chr15B" 89.655 29 3 0 12 40 34220396 34220368 0.023 40.1
"SNP_FB_0702811" "chr15B" 95.833 24 1 0 13 36 36606542 36606519 0.023 40.1
"SNP_FB_0702811" "chr15B" 89.655 29 3 0 12 40 38849688 38849660 0.023 40.1
"SNP_FB_0702811" "chr15B" 80.488 41 8 0 4 44 2366393 2366433 0.023 39.2
"SNP_FB_0702811" "chr15B" 83.333 36 6 0 13 48 6218707 6218742 0.023 39.2
"SNP_FB_0702811" "chr15B" 92.308 26 2 0 15 40 18029827 18029802 0.023 39.2
"SNP_FB_0702811" "chr15B" 92.308 26 2 0 15 40 18041394 18041419 0.023 39.2
"SNP_FB_0702811" "chr15B" 92.308 26 2 0 15 40 25282822 25282847 0.023 39.2
"SNP_FB_0702811" "chr15B" 92.308 26 2 0 16 41 25285242 25285217 0.023 39.2
"SNP_FB_0702811" "chr15B" 92.308 26 2 0 15 40 25294888 25294913 0.023 39.2
"SNP_FB_0702811" "chr15B" 92.308 26 2 0 16 41 25297308 25297283 0.023 39.2
"SNP_FB_0702811" "chr15B" 92.857 28 1 1 9 36 34236613 34236587 0.023 39.2
"SNP_FB_0702811" "chr15B" 84.848 33 5 0 9 41 18844970 18844938 0.079 38.3
"SNP_FB_0702811" "chr15B" 85.714 35 4 1 9 42 19998926 19998960 0.079 38.3
"SNP_FB_0702811" "chr15B" 89.286 28 3 0 13 40 36606596 36606569 0.079 38.3
"SNP_FB_0702811" "chr15B" 92 25 2 0 16 40 8409342 8409318 0.079 37.4
"SNP_FB_0702811" "chr15B" 87.5 32 3 1 9 40 17211644 17211674 0.079 37.4
"SNP_FB_0702811" "chr15B" 87.5 32 3 1 9 40 20608942 20608972 0.079 37.4
"SNP_FB_0702811" "chr15B" 92.593 27 1 1 19 44 34236699 34236673 0.079 37.4
"SNP_FB_0702811" "chr15B" 92 25 2 0 12 36 38849844 38849820 0.079 37.4
"SNP_FB_0702811" "chr15B" 88.889 27 3 0 13 39 14492968 14492942 0.28 36.5
"SNP_FB_0702811" "chr15B" 95.455 22 1 0 15 36 17212837 17212816 0.28 36.5
"SNP_FB_0702811" "chr15B" 88.889 27 3 0 15 41 22973990 22973964 0.28 36.5
"SNP_FB_0702811" "chr15B" 84.375 32 5 0 15 46 34994868 34994899 0.28 36.5
"SNP_FB_0702811" "chr15B" 95.455 22 1 0 15 36 36610317 36610338 0.28 36.5
"SNP_FB_0702811" "chr15B" 82.353 34 6 0 13 46 18029704 18029737 0.28 35.6
"SNP_FB_0702811" "chr15B" 86.207 29 4 0 18 46 18042656 18042684 0.28 35.6
"SNP_FB_0702811" "chr15B" 91.667 24 2 0 18 41 18046171 18046148 0.28 35.6
"SNP_FB_0702811" "chr15B" 91.667 24 2 0 19 42 26382337 26382360 0.28 35.6
"SNP_FB_0702811" "chr15B" 87.097 31 3 1 7 36 34220359 34220389 0.28 35.6
"SNP_FB_0702811" "chr15B" 87.097 31 3 1 15 44 34997543 34997513 0.28 35.6
"SNP_FB_0702811" "chr15B" 87.097 31 3 1 9 39 38615274 38615303 0.28 35.6
"SNP_FB_0702811" "chr15B" 88.462 26 3 0 15 40 22973965 22973990 0.96 34.6
"SNP_FB_0702811" "chr15B" 95.238 21 1 0 16 36 34236658 34236638 0.96 34.6
"SNP_FB_0702811" "chr15B" 89.286 28 2 1 9 36 36606618 36606644 0.96 34.6
"SNP_FB_0702811" "chr15B" 88.462 26 3 0 16 41 38619837 38619812 0.96 34.6
"SNP_FB_0702811" "chr15B" 85.714 28 4 0 18 45 8271290 8271317 0.96 33.7
"SNP_FB_0702811" "chr15B" 91.304 23 2 0 19 41 18025072 18025094 0.96 33.7
"SNP_FB_0702811" "chr15B" 85.714 28 4 0 14 41 18499530 18499503 0.96 33.7
"SNP_FB_0702811" "chr15B" 91.304 23 2 0 14 36 18736505 18736527 0.96 33.7
"SNP_FB_0702811" "chr15B" 85.714 28 4 0 19 46 18736589 18736562 0.96 33.7
"SNP_FB_0702811" "chr15B" 82.857 35 5 1 6 40 34220456 34220489 0.96 33.7
"SNP_FB_0702811" "chr15B" 84.375 32 4 1 9 40 2366337 2366307 3.4 32.8
"SNP_FB_0702811" "chr15B" 84.375 32 4 1 9 40 11033604 11033634 3.4 32.8
"SNP_FB_0702811" "chr15B" 84.375 32 4 1 9 40 11079814 11079844 3.4 32.8
"SNP_FB_0702811" "chr15B" 95.455 22 0 1 7 27 12405655 12405634 3.4 32.8
"SNP_FB_0702811" "chr15B" 83.333 30 5 0 13 42 12848818 12848847 3.4 32.8
"SNP_FB_0702811" "chr15B" 83.333 30 5 0 13 42 12859734 12859763 3.4 32.8
"SNP_FB_0702811" "chr15B" 88 25 3 0 16 40 17289040 17289016 3.4 32.8
"SNP_FB_0702811" "chr15B" 88 25 3 0 15 39 21115972 21115996 3.4 32.8
"SNP_FB_0702811" "chr15B" 80 35 7 0 6 40 25286481 25286515 3.4 32.8
"SNP_FB_0702811" "chr15B" 80 35 7 0 6 40 25298547 25298581 3.4 32.8
"SNP_FB_0702811" "chr15B" 90.909 22 2 0 15 36 6282479 6282500 3.4 31.9
"SNP_FB_0702811" "chr15B" 85.185 27 4 0 16 42 8271268 8271242 3.4 31.9
"SNP_FB_0702811" "chr15B" 85.185 27 4 0 20 46 18028567 18028541 3.4 31.9
"SNP_FB_0702811" "chr15B" 81.25 32 6 0 13 44 18029800 18029831 3.4 31.9
"SNP_FB_0702811" "chr15B" 81.25 32 6 0 13 44 18041421 18041390 3.4 31.9
"SNP_FB_0702811" "chr15B" 90.909 22 2 0 19 40 18499508 18499529 3.4 31.9
"SNP_FB_0702811" "chr15B" 81.25 32 6 0 15 46 20011567 20011536 3.4 31.9
"SNP_FB_0702811" "chr15B" 85.185 27 4 0 13 39 21114460 21114434 3.4 31.9
"SNP_FB_0702811" "chr15B" 90.909 22 2 0 15 36 22971433 22971412 3.4 31.9
"SNP_FB_0702811" "chr15B" 90.909 22 2 0 15 36 26895406 26895427 3.4 31.9
"SNP_FB_0702811" "chr15B" 90.909 22 2 0 15 36 30430374 30430395 3.4 31.9
"SNP_FB_0702811" "chr15B" 90.909 22 2 0 15 36 34235251 34235230 3.4 31.9
"SNP_FB_0702811" "chr17B" 85.714 49 6 1 1 49 24222798 24222845 1.03e-06 54.5
"SNP_FB_0702811" "chr17B" 85.106 47 7 0 1 47 24919607 24919561 1.03e-06 54.5
"SNP_FB_0702811" "chr17B" 90.909 33 3 0 14 46 22964356 22964324 0.000152 47.3
"SNP_FB_0702811" "chr17B" 93.75 32 1 1 15 45 10029556 10029525 0.000152 46.4
"SNP_FB_0702811" "chr17B" 89.189 37 3 1 9 44 27919116 27919152 0.000152 46.4
"SNP_FB_0702811" "chr17B" 93.75 32 1 1 12 42 27919208 27919239 0.000152 46.4
"SNP_FB_0702811" "chr17B" 93.103 29 2 0 13 41 17602895 17602923 0.000531 44.6
"SNP_FB_0702811" "chr17B" 93.103 29 2 0 12 40 24086093 24086121 0.000531 44.6
"SNP_FB_0702811" "chr17B" 90.323 31 3 0 9 39 5229604 5229574 0.002 43.7
"SNP_FB_0702811" "chr17B" 92.857 28 2 0 9 36 13483634 13483661 0.002 42.8
"SNP_FB_0702811" "chr17B" 92.857 28 2 0 9 36 24222713 24222686 0.002 42.8
"SNP_FB_0702811" "chr17B" 87.879 33 4 0 9 41 24222766 24222734 0.002 42.8
"SNP_FB_0702811" "chr17B" 88.235 34 2 1 15 48 21870468 21870499 0.006 41.9
"SNP_FB_0702811" "chr17B" 92.593 27 2 0 15 41 1775763 1775789 0.006 41
"SNP_FB_0702811" "chr17B" 85.294 34 5 0 9 42 24919639 24919672 0.023 40.1
"SNP_FB_0702811" "chr17B" 92.308 26 2 0 15 40 14049448 14049473 0.023 39.2
"SNP_FB_0702811" "chr17B" 92.857 28 1 1 9 36 14364581 14364607 0.023 39.2
"SNP_FB_0702811" "chr17B" 92.308 26 2 0 13 38 22965699 22965724 0.023 39.2
"SNP_FB_0702811" "chr17B" 92.308 26 2 0 15 40 24222837 24222812 0.023 39.2
"SNP_FB_0702811" "chr17B" 89.286 28 3 0 9 36 10029431 10029404 0.079 38.3
"SNP_FB_0702811" "chr17B" 95.652 23 1 0 15 37 22962610 22962588 0.079 38.3
"SNP_FB_0702811" "chr17B" 86.667 30 4 0 13 42 22773327 22773298 0.079 37.4
"SNP_FB_0702811" "chr17B" 83.784 37 5 1 9 44 29629233 29629269 0.079 37.4
"SNP_FB_0702811" "chr17B" 95.455 22 1 0 15 36 5228077 5228098 0.28 36.5
"SNP_FB_0702811" "chr17B" 95.455 22 1 0 19 40 7792231 7792252 0.28 36.5
"SNP_FB_0702811" "chr17B" 84.375 32 5 0 13 44 14049475 14049444 0.28 36.5
"SNP_FB_0702811" "chr17B" 88.889 27 3 0 15 41 14368710 14368684 0.28 36.5
"SNP_FB_0702811" "chr17B" 88.889 27 3 0 15 41 14380643 14380617 0.28 36.5
"SNP_FB_0702811" "chr17B" 95.455 22 1 0 15 36 18750674 18750653 0.28 36.5
"SNP_FB_0702811" "chr17B" 86.111 36 3 2 9 42 20596874 20596909 0.28 36.5
"SNP_FB_0702811" "chr17B" 82.353 34 6 0 8 41 20114521 20114488 0.28 35.6
"SNP_FB_0702811" "chr17B" 87.097 31 3 1 15 44 21868359 21868389 0.28 35.6
"SNP_FB_0702811" "chr17B" 82.353 34 6 0 13 46 21868483 21868450 0.28 35.6
"SNP_FB_0702811" "chr17B" 86.207 29 4 0 13 41 26907990 26907962 0.28 35.6
"SNP_FB_0702811" "chr17B" 88.462 26 3 0 16 41 1779276 1779251 0.96 34.6
"SNP_FB_0702811" "chr17B" 88.462 26 3 0 15 40 5229652 5229627 0.96 34.6
"SNP_FB_0702811" "chr17B" 88.462 26 3 0 12 37 13243986 13244011 0.96 34.6
"SNP_FB_0702811" "chr17B" 88.462 26 3 0 16 41 14053636 14053611 0.96 34.6
"SNP_FB_0702811" "chr17B" 88.462 26 3 0 15 40 14366033 14366058 0.96 34.6
"SNP_FB_0702811" "chr17B" 88.462 26 3 0 15 40 14368685 14368710 0.96 34.6
"SNP_FB_0702811" "chr17B" 88.462 26 3 0 15 40 14380618 14380643 0.96 34.6
"SNP_FB_0702811" "chr17B" 88.462 26 3 0 15 40 17607941 17607916 0.96 34.6
"SNP_FB_0702811" "chr17B" 78.049 41 4 1 14 49 20598548 20598508 0.96 34.6
"SNP_FB_0702811" "chr17B" 83.871 31 5 0 9 39 20747628 20747598 0.96 34.6
"SNP_FB_0702811" "chr17B" 83.871 31 5 0 9 39 20759770 20759740 0.96 34.6
"SNP_FB_0702811" "chr17B" 89.286 28 2 1 9 36 22965622 22965596 0.96 34.6
"SNP_FB_0702811" "chr17B" 91.304 23 2 0 17 39 1779118 1779096 0.96 33.7
"SNP_FB_0702811" "chr17B" 100 18 0 0 10 27 7292473 7292490 0.96 33.7
"SNP_FB_0702811" "chr17B" 85.714 28 4 0 14 41 7793099 7793072 0.96 33.7
"SNP_FB_0702811" "chr17B" 85.714 28 4 0 15 42 10780155 10780128 0.96 33.7
"SNP_FB_0702811" "chr17B" 85.714 28 4 0 19 46 21869328 21869355 0.96 33.7
"SNP_FB_0702811" "chr17B" 85.714 28 4 0 19 46 24920687 24920714 0.96 33.7
"SNP_FB_0702811" "chr17B" 80 40 7 1 3 42 26294287 26294325 0.96 33.7
"SNP_FB_0702811" "chr17B" 80 40 7 1 3 42 27096137 27096175 0.96 33.7
"SNP_FB_0702811" "chr17B" 83.333 30 5 0 13 42 5229625 5229654 3.4 32.8
"SNP_FB_0702811" "chr17B" 78.947 38 4 1 13 50 14049518 14049485 3.4 32.8
"SNP_FB_0702811" "chr17B" 90.909 22 2 0 15 36 3867699 3867678 3.4 31.9
"SNP_FB_0702811" "chr17B" 90.909 22 2 0 15 36 6006672 6006651 3.4 31.9
"SNP_FB_0702811" "chr17B" 90.909 22 2 0 15 36 6332661 6332682 3.4 31.9
"SNP_FB_0702811" "chr17B" 100 17 0 0 10 26 7848105 7848121 3.4 31.9
"SNP_FB_0702811" "chr17B" 81.25 32 6 0 15 46 13485063 13485094 3.4 31.9
"SNP_FB_0702811" "chr17B" 90.909 22 2 0 19 40 19403355 19403334 3.4 31.9
"SNP_FB_0702811" "chr17B" 90.909 22 2 0 15 36 19626270 19626291 3.4 31.9
"SNP_FB_0702811" "chr17B" 85.185 27 4 0 15 41 21870493 21870467 3.4 31.9
"SNP_FB_0702811" "chr17B" 90.909 22 2 0 13 34 24086167 24086146 3.4 31.9
"SNP_FB_0702811" "chr17B" 86.207 29 3 1 19 46 24919720 24919692 3.4 31.9
"SNP_FB_0702811" "chr17B" 90.909 22 2 0 15 36 25703435 25703456 3.4 31.9
"SNP_FB_0702811" "chr17B" 90.909 22 2 0 19 40 29629344 29629365 3.4 31.9
"SNP_FB_0702811" "chr14B" 94.286 35 1 1 9 42 2713168 2713134 3.58e-06 51.8
"SNP_FB_0702811" "chr14B" 96.552 29 1 0 12 40 2713262 2713234 4.36e-05 49.1
"SNP_FB_0702811" "chr14B" 93.548 31 2 0 12 42 13200269 13200239 4.36e-05 48.2
"SNP_FB_0702811" "chr14B" 93.548 31 2 0 12 42 13200664 13200634 4.36e-05 48.2
"SNP_FB_0702811" "chr14B" 90.625 32 2 1 9 40 216197 216167 0.006 41.9
"SNP_FB_0702811" "chr14B" 90.625 32 2 1 9 40 8466216 8466246 0.006 41.9
"SNP_FB_0702811" "chr14B" 90.625 32 2 1 9 40 9494269 9494239 0.006 41.9
"SNP_FB_0702811" "chr14B" 88.889 36 2 2 9 42 6028472 6028507 0.006 41
"SNP_FB_0702811" "chr14B" 88.235 34 3 1 12 44 8525807 8525840 0.006 41
"SNP_FB_0702811" "chr14B" 90.323 31 2 1 15 44 8466124 8466154 0.023 40.1
"SNP_FB_0702811" "chr14B" 85.294 34 5 0 13 46 9999986 9999953 0.023 40.1
"SNP_FB_0702811" "chr14B" 89.655 29 3 0 12 40 11047097 11047125 0.023 40.1
"SNP_FB_0702811" "chr14B" 89.655 29 3 0 12 40 11047193 11047221 0.023 40.1
"SNP_FB_0702811" "chr14B" 89.655 29 3 0 12 40 13200175 13200147 0.023 40.1
"SNP_FB_0702811" "chr14B" 89.655 29 3 0 12 40 13200570 13200542 0.023 40.1
"SNP_FB_0702811" "chr14B" 100 21 0 0 16 36 10001591 10001571 0.023 39.2
"SNP_FB_0702811" "chr14B" 89.286 28 3 0 13 40 9494364 9494337 0.079 38.3
"SNP_FB_0702811" "chr14B" 86.667 30 4 0 15 44 3282059 3282030 0.079 37.4
"SNP_FB_0702811" "chr14B" 80 40 8 0 5 44 8466159 8466120 0.079 37.4
"SNP_FB_0702811" "chr14B" 92 25 2 0 12 36 8525908 8525932 0.079 37.4
"SNP_FB_0702811" "chr14B" 83.784 37 5 1 10 46 8526697 8526732 0.079 37.4
"SNP_FB_0702811" "chr14B" 92 25 2 0 16 40 21318888 21318864 0.079 37.4
"SNP_FB_0702811" "chr14B" 92 25 2 0 16 40 21319217 21319193 0.079 37.4
"SNP_FB_0702811" "chr14B" 84.375 32 5 0 15 46 2711020 2710989 0.28 36.5
"SNP_FB_0702811" "chr14B" 88.889 27 3 0 14 40 6028380 6028406 0.28 36.5
"SNP_FB_0702811" "chr14B" 88.889 27 3 0 15 41 9996708 9996734 0.28 36.5
"SNP_FB_0702811" "chr14B" 95.455 22 1 0 19 40 21318832 21318811 0.28 36.5
"SNP_FB_0702811" "chr14B" 95.455 22 1 0 19 40 21319161 21319140 0.28 36.5
"SNP_FB_0702811" "chr14B" 95.455 22 1 0 15 36 25489676 25489697 0.28 36.5
"SNP_FB_0702811" "chr14B" 88.889 27 3 0 15 41 25493417 25493391 0.28 36.5
"SNP_FB_0702811" "chr14B" 88.889 27 3 0 15 41 25562192 25562166 0.28 36.5
"SNP_FB_0702811" "chr14B" 88.462 26 3 0 16 41 22067955 22067930 0.96 34.6
"SNP_FB_0702811" "chr14B" 88.462 26 3 0 16 41 22068182 22068157 0.96 34.6
"SNP_FB_0702811" "chr14B" 81.818 33 6 0 15 47 216270 216238 0.96 33.7
"SNP_FB_0702811" "chr14B" 91.304 23 2 0 14 36 2710932 2710954 0.96 33.7
"SNP_FB_0702811" "chr14B" 85.714 28 4 0 19 46 6029772 6029799 0.96 33.7
"SNP_FB_0702811" "chr14B" 91.304 23 2 0 14 36 6029855 6029833 0.96 33.7
"SNP_FB_0702811" "chr14B" 85.714 28 4 0 14 41 25490939 25490912 0.96 33.7
"SNP_FB_0702811" "chr14B" 84.375 32 4 1 9 40 6218026 6217996 3.4 32.8
"SNP_FB_0702811" "chr14B" 80.556 36 4 1 15 50 9477780 9477812 3.4 32.8
"SNP_FB_0702811" "chr14B" 88 25 3 0 18 42 25936381 25936405 3.4 32.8
"SNP_FB_0702811" "chr14B" 81.25 32 6 0 15 46 215156 215125 3.4 31.9
"SNP_FB_0702811" "chr14B" 90.909 22 2 0 15 36 4077752 4077773 3.4 31.9
"SNP_FB_0702811" "chr14B" 90.909 22 2 0 15 36 13198974 13198953 3.4 31.9
"SNP_FB_0702811" "chr14B" 90.909 22 2 0 19 40 16355864 16355885 3.4 31.9
"SNP_FB_0702811" "chr14B" 90.909 22 2 0 15 36 20730026 20730005 3.4 31.9
"SNP_FB_0702811" "chr14B" 85.185 27 4 0 19 45 22118501 22118475 3.4 31.9
"SNP_FB_0702811" "chr14B" 90.909 22 2 0 15 36 25490851 25490872 3.4 31.9
"SNP_FB_0702811" "chr14B" 90.909 22 2 0 15 36 25558451 25558472 3.4 31.9
"SNP_FB_0702811" "chr14B" 90.909 22 2 0 15 36 25559626 25559647 3.4 31.9
"SNP_FB_0702811" "chr5B" 87.5 40 5 0 1 40 21512188 21512149 1.25e-05 50.9
"SNP_FB_0702811" "chr5B" 96.552 29 1 0 13 41 12226872 12226844 4.36e-05 49.1
"SNP_FB_0702811" "chr5B" 93.548 31 2 0 10 40 13041273 13041303 4.36e-05 48.2
"SNP_FB_0702811" "chr5B" 88.571 35 4 0 13 47 40848989 40849023 0.000152 46.4
"SNP_FB_0702811" "chr5B" 93.103 29 2 0 12 40 13041179 13041207 0.000531 44.6
"SNP_FB_0702811" "chr5B" 93.103 29 2 0 12 40 35069095 35069067 0.000531 44.6
"SNP_FB_0702811" "chr5B" 93.103 29 2 0 12 40 41765591 41765619 0.000531 44.6
"SNP_FB_0702811" "chr5B" 92.857 28 2 0 9 36 21512274 21512301 0.002 42.8
"SNP_FB_0702811" "chr5B" 90.625 32 2 1 9 40 32922531 32922561 0.006 41.9
"SNP_FB_0702811" "chr5B" 96 25 1 0 12 36 34899816 34899792 0.006 41.9
"SNP_FB_0702811" "chr5B" 90.625 32 2 1 9 40 43213163 43213133 0.006 41.9
"SNP_FB_0702811" "chr5B" 92.593 27 2 0 15 41 13046129 13046103 0.006 41
"SNP_FB_0702811" "chr5B" 92.593 27 2 0 15 41 40706972 40706946 0.006 41
"SNP_FB_0702811" "chr5B" 95.833 24 1 0 17 40 13041376 13041399 0.023 40.1
"SNP_FB_0702811" "chr5B" 95.833 24 1 0 18 41 13042467 13042490 0.023 40.1
"SNP_FB_0702811" "chr5B" 85.294 34 5 0 9 42 21512220 21512253 0.023 40.1
"SNP_FB_0702811" "chr5B" 89.655 29 3 0 12 40 28869231 28869259 0.023 40.1
"SNP_FB_0702811" "chr5B" 89.655 29 3 0 12 40 41765687 41765715 0.023 40.1
"SNP_FB_0702811" "chr5B" 89.655 29 3 0 12 40 46672883 46672911 0.023 40.1
"SNP_FB_0702811" "chr5B" 87.097 31 4 0 12 42 31999364 31999394 0.023 39.2
"SNP_FB_0702811" "chr5B" 92.308 26 2 0 15 40 34459251 34459226 0.023 39.2
"SNP_FB_0702811" "chr5B" 92.308 26 2 0 15 40 43213231 43213206 0.023 39.2
"SNP_FB_0702811" "chr5B" 95.652 23 1 0 16 38 1180685 1180707 0.079 38.3
"SNP_FB_0702811" "chr5B" 89.286 28 3 0 12 39 6086776 6086803 0.079 38.3
"SNP_FB_0702811" "chr5B" 89.286 28 3 0 14 41 12225690 12225717 0.079 38.3
"SNP_FB_0702811" "chr5B" 89.286 28 3 0 13 40 34899911 34899884 0.079 38.3
"SNP_FB_0702811" "chr5B" 87.5 32 3 1 9 40 11305780 11305810 0.079 37.4
"SNP_FB_0702811" "chr5B" 87.5 32 3 1 9 40 11306039 11306069 0.079 37.4
"SNP_FB_0702811" "chr5B" 87.5 32 3 1 9 40 12226827 12226797 0.079 37.4
"SNP_FB_0702811" "chr5B" 88.235 34 2 2 12 44 25288246 25288214 0.079 37.4
"SNP_FB_0702811" "chr5B" 87.5 32 3 1 9 40 40848969 40848939 0.079 37.4
"SNP_FB_0702811" "chr5B" 87.5 32 3 1 6 36 41766743 41766712 0.079 37.4
"SNP_FB_0702811" "chr5B" 85.294 34 4 1 15 48 5275623 5275655 0.28 36.5
"SNP_FB_0702811" "chr5B" 84.375 32 5 0 15 46 6093293 6093324 0.28 36.5
"SNP_FB_0702811" "chr5B" 88.889 27 3 0 15 41 12221444 12221470 0.28 36.5
"SNP_FB_0702811" "chr5B" 95.455 22 1 0 15 36 13042405 13042384 0.28 36.5
"SNP_FB_0702811" "chr5B" 85.294 34 4 1 12 44 21898572 21898539 0.28 36.5
"SNP_FB_0702811" "chr5B" 78.571 42 9 0 3 44 25288207 25288248 0.28 36.5
"SNP_FB_0702811" "chr5B" 88.889 27 3 0 15 41 31997025 31997051 0.28 36.5
"SNP_FB_0702811" "chr5B" 88.889 27 3 0 15 41 35070286 35070260 0.28 36.5
"SNP_FB_0702811" "chr5B" 88.889 27 3 0 15 41 40843953 40843979 0.28 36.5
"SNP_FB_0702811" "chr5B" 89.655 29 2 1 17 44 40849058 40849030 0.28 36.5
"SNP_FB_0702811" "chr5B" 84.375 32 5 0 15 46 46673822 46673853 0.28 36.5
"SNP_FB_0702811" "chr5B" 84.375 32 5 0 15 46 48054949 48054918 0.28 36.5
"SNP_FB_0702811" "chr5B" 86.207 29 4 0 12 40 35071539 35071511 0.28 35.6
"SNP_FB_0702811" "chr5B" 83.333 36 5 1 6 41 40844053 40844087 0.28 35.6
"SNP_FB_0702811" "chr5B" 91.667 24 2 0 17 40 41765809 41765832 0.28 35.6
"SNP_FB_0702811" "chr5B" 87.097 31 3 1 15 44 47943570 47943540 0.28 35.6
"SNP_FB_0702811" "chr5B" 78.049 41 9 0 4 44 1180676 1180636 0.96 34.6
"SNP_FB_0702811" "chr5B" 88.462 26 3 0 16 41 1191540 1191515 0.96 34.6
"SNP_FB_0702811" "chr5B" 88.462 26 3 0 15 40 7319650 7319625 0.96 34.6
"SNP_FB_0702811" "chr5B" 95.238 21 1 0 19 39 11306120 11306140 0.96 34.6
"SNP_FB_0702811" "chr5B" 88.462 26 3 0 15 40 21512149 21512174 0.96 34.6
"SNP_FB_0702811" "chr5B" 88.462 26 3 0 15 40 21542728 21542703 0.96 34.6
"SNP_FB_0702811" "chr5B" 88.462 26 3 0 15 40 31997050 31997025 0.96 34.6
"SNP_FB_0702811" "chr5B" 88.462 26 3 0 15 40 34464119 34464144 0.96 34.6
"SNP_FB_0702811" "chr5B" 88.462 26 3 0 16 41 35065124 35065149 0.96 34.6
"SNP_FB_0702811" "chr5B" 88.462 26 3 0 13 38 35071509 35071534 0.96 34.6
"SNP_FB_0702811" "chr5B" 95.238 21 1 0 16 36 35071590 35071570 0.96 34.6
"SNP_FB_0702811" "chr5B" 88.462 26 3 0 15 40 43212128 43212103 0.96 34.6
"SNP_FB_0702811" "chr5B" 78.049 41 9 0 4 44 47943534 47943574 0.96 34.6
"SNP_FB_0702811" "chr5B" 91.304 23 2 0 14 36 6093382 6093360 0.96 33.7
"SNP_FB_0702811" "chr5B" 80 40 7 1 2 41 20322966 20322928 0.96 33.7
"SNP_FB_0702811" "chr5B" 85.714 28 4 0 15 42 21306746 21306719 0.96 33.7
"SNP_FB_0702811" "chr5B" 85.714 28 4 0 14 41 34459225 34459252 0.96 33.7
"SNP_FB_0702811" "chr5B" 85.714 28 4 0 14 41 40847531 40847558 0.96 33.7
"SNP_FB_0702811" "chr5B" 85.714 28 4 0 14 41 40847653 40847680 0.96 33.7
"SNP_FB_0702811" "chr5B" 100 18 0 0 9 26 41765455 41765438 0.96 33.7
"SNP_FB_0702811" "chr5B" 88 25 3 0 12 36 6086856 6086880 3.4 32.8
"SNP_FB_0702811" "chr5B" 83.333 30 5 0 13 42 7203827 7203798 3.4 32.8
"SNP_FB_0702811" "chr5B" 84.375 32 4 1 9 40 32000272 32000242 3.4 32.8
"SNP_FB_0702811" "chr5B" 81.081 37 6 1 9 44 32000371 32000335 3.4 32.8
"SNP_FB_0702811" "chr5B" 84.375 32 4 1 9 40 35068999 35068969 3.4 32.8
"SNP_FB_0702811" "chr5B" 84.375 32 4 1 9 40 35071488 35071458 3.4 32.8
"SNP_FB_0702811" "chr5B" 85.185 27 4 0 15 41 12225779 12225753 3.4 31.9
"SNP_FB_0702811" "chr5B" 85.185 27 4 0 15 41 19698731 19698705 3.4 31.9
"SNP_FB_0702811" "chr5B" 90.909 22 2 0 15 36 22764521 22764542 3.4 31.9
"SNP_FB_0702811" "chr5B" 85.185 27 4 0 13 39 35069021 35069047 3.4 31.9
"SNP_FB_0702811" "chr5B" 85.185 27 4 0 15 41 41766765 41766791 3.4 31.9
"SNP_FB_0702811" "chr9B" 83.673 49 7 1 1 49 11958941 11958894 1.25e-05 50
"SNP_FB_0702811" "chr9B" 81.633 49 9 0 1 49 22211000 22211048 4.36e-05 49.1
"SNP_FB_0702811" "chr9B" 90.909 33 3 0 9 41 22210914 22210882 0.000152 47.3
"SNP_FB_0702811" "chr9B" 93.103 29 2 0 12 40 26273144 26273116 0.000531 44.6
"SNP_FB_0702811" "chr9B" 93.103 29 2 0 12 40 26395465 26395493 0.000531 44.6
"SNP_FB_0702811" "chr9B" 93.548 31 1 1 15 44 27779750 27779780 0.000531 44.6
"SNP_FB_0702811" "chr9B" 93.103 29 2 0 12 40 33975467 33975439 0.000531 44.6
"SNP_FB_0702811" "chr9B" 92.857 28 2 0 13 40 2856321 2856348 0.002 42.8
"SNP_FB_0702811" "chr9B" 92.857 28 2 0 9 36 11959026 11959053 0.002 42.8
"SNP_FB_0702811" "chr9B" 92.857 28 2 0 15 42 13350063 13350090 0.002 42.8
"SNP_FB_0702811" "chr9B" 92.857 28 2 0 9 36 26395559 26395586 0.002 42.8
"SNP_FB_0702811" "chr9B" 86.486 37 4 1 9 44 10706808 10706844 0.006 41.9
"SNP_FB_0702811" "chr9B" 86.486 37 4 1 11 47 19241456 19241421 0.006 41.9
"SNP_FB_0702811" "chr9B" 90.625 32 2 1 9 40 19242308 19242278 0.006 41.9
"SNP_FB_0702811" "chr9B" 96 25 1 0 12 36 26273048 26273024 0.006 41.9
"SNP_FB_0702811" "chr9B" 84.615 39 5 1 6 44 8669288 8669251 0.006 41
"SNP_FB_0702811" "chr9B" 87.5 32 4 0 9 40 29945405 29945436 0.006 41
"SNP_FB_0702811" "chr9B" 92.593 27 2 0 15 41 36229603 36229577 0.006 41
"SNP_FB_0702811" "chr9B" 89.655 29 3 0 13 41 2851080 2851108 0.023 40.1
"SNP_FB_0702811" "chr9B" 95.833 24 1 0 13 36 9001166 9001143 0.023 40.1
"SNP_FB_0702811" "chr9B" 82.927 41 6 1 6 46 13351205 13351244 0.023 40.1
"SNP_FB_0702811" "chr9B" 89.655 29 3 0 12 40 26273239 26273211 0.023 40.1
"SNP_FB_0702811" "chr9B" 89.655 29 3 0 12 40 30897376 30897348 0.023 40.1
"SNP_FB_0702811" "chr9B" 89.655 29 3 0 12 40 33175856 33175884 0.023 40.1
"SNP_FB_0702811" "chr9B" 100 21 0 0 16 36 3753188 3753168 0.023 39.2
"SNP_FB_0702811" "chr9B" 92.308 26 2 0 19 44 8669320 8669295 0.023 39.2
"SNP_FB_0702811" "chr9B" 92.308 26 2 0 19 44 13351173 13351198 0.023 39.2
"SNP_FB_0702811" "chr9B" 87.879 33 3 1 13 44 27116955 27116987 0.023 39.2
"SNP_FB_0702811" "chr9B" 92.308 26 2 0 15 40 36225646 36225671 0.023 39.2
"SNP_FB_0702811" "chr9B" 89.286 28 3 0 12 39 13900621 13900594 0.079 38.3
"SNP_FB_0702811" "chr9B" 95.652 23 1 0 19 41 27121256 27121234 0.079 38.3
"SNP_FB_0702811" "chr9B" 89.286 28 3 0 9 36 30897282 30897255 0.079 38.3
"SNP_FB_0702811" "chr9B" 92 25 2 0 15 39 2850827 2850851 0.079 37.4
"SNP_FB_0702811" "chr9B" 87.5 32 3 1 9 40 10706900 10706930 0.079 37.4
"SNP_FB_0702811" "chr9B" 86.667 30 4 0 12 41 10904152 10904123 0.079 37.4
"SNP_FB_0702811" "chr9B" 86.667 30 4 0 15 44 12267506 12267535 0.079 37.4
"SNP_FB_0702811" "chr9B" 87.5 32 3 1 9 40 13229142 13229112 0.079 37.4
"SNP_FB_0702811" "chr9B" 87.5 32 3 1 9 40 13312108 13312078 0.079 37.4
"SNP_FB_0702811" "chr9B" 85.294 34 3 1 15 46 13895892 13895859 0.079 37.4
"SNP_FB_0702811" "chr9B" 92 25 2 0 12 36 13900546 13900522 0.079 37.4
"SNP_FB_0702811" "chr9B" 89.655 29 2 1 17 44 2613971 2613943 0.28 36.5
"SNP_FB_0702811" "chr9B" 88.889 27 3 0 15 41 3753096 3753122 0.28 36.5
"SNP_FB_0702811" "chr9B" 88.889 27 3 0 15 41 10711795 10711769 0.28 36.5
"SNP_FB_0702811" "chr9B" 84.375 32 5 0 15 46 11960517 11960548 0.28 36.5
"SNP_FB_0702811" "chr9B" 88.889 27 3 0 15 41 13346128 13346154 0.28 36.5
"SNP_FB_0702811" "chr9B" 84.375 32 5 0 15 46 13356773 13356742 0.28 36.5
"SNP_FB_0702811" "chr9B" 88.889 27 3 0 15 41 13895867 13895893 0.28 36.5
"SNP_FB_0702811" "chr9B" 84.375 32 5 0 15 46 24818983 24819014 0.28 36.5
"SNP_FB_0702811" "chr9B" 95.455 22 1 0 19 40 27779850 27779871 0.28 36.5
"SNP_FB_0702811" "chr9B" 88.889 27 3 0 15 41 33180019 33179993 0.28 36.5
"SNP_FB_0702811" "chr9B" 84.375 32 5 0 15 46 34004327 34004358 0.28 36.5
"SNP_FB_0702811" "chr9B" 86.207 29 4 0 8 36 11707924 11707896 0.28 35.6
"SNP_FB_0702811" "chr9B" 83.333 36 5 1 11 46 13983547 13983513 0.28 35.6
"SNP_FB_0702811" "chr9B" 82.353 34 6 0 8 41 29173367 29173334 0.28 35.6
"SNP_FB_0702811" "chr9B" 88.462 26 3 0 15 40 3753121 3753096 0.96 34.6
"SNP_FB_0702811" "chr9B" 88.462 26 3 0 15 40 8669255 8669280 0.96 34.6
"SNP_FB_0702811" "chr9B" 88.462 26 3 0 15 40 10711770 10711795 0.96 34.6
"SNP_FB_0702811" "chr9B" 88.462 26 3 0 15 40 11958902 11958927 0.96 34.6
"SNP_FB_0702811" "chr9B" 88.462 26 3 0 15 40 13346153 13346128 0.96 34.6
"SNP_FB_0702811" "chr9B" 88.462 26 3 0 15 40 13351238 13351213 0.96 34.6
"SNP_FB_0702811" "chr9B" 83.871 31 5 0 16 46 27118229 27118259 0.96 34.6
"SNP_FB_0702811" "chr9B" 88.462 26 3 0 15 40 34003144 34003169 0.96 34.6
"SNP_FB_0702811" "chr9B" 88.462 26 3 0 16 41 36229405 36229380 0.96 34.6
"SNP_FB_0702811" "chr9B" 100 18 0 0 19 36 10330461 10330478 0.96 33.7
"SNP_FB_0702811" "chr9B" 91.304 23 2 0 14 36 10707807 10707785 0.96 33.7
"SNP_FB_0702811" "chr9B" 91.304 23 2 0 14 36 11960605 11960583 0.96 33.7
"SNP_FB_0702811" "chr9B" 91.304 23 2 0 18 40 13900674 13900696 0.96 33.7
"SNP_FB_0702811" "chr9B" 91.304 23 2 0 15 37 16410654 16410632 0.96 33.7
"SNP_FB_0702811" "chr9B" 91.304 23 2 0 19 41 16413122 16413100 0.96 33.7
"SNP_FB_0702811" "chr9B" 91.304 23 2 0 15 37 16421084 16421062 0.96 33.7
"SNP_FB_0702811" "chr9B" 91.304 23 2 0 19 41 16423552 16423530 0.96 33.7
"SNP_FB_0702811" "chr9B" 85.714 28 4 0 18 45 32884502 32884475 0.96 33.7
"SNP_FB_0702811" "chr9B" 88.889 27 2 1 19 44 3753229 3753203 3.4 32.8
"SNP_FB_0702811" "chr9B" 95 20 1 0 16 35 8873267 8873248 3.4 32.8
"SNP_FB_0702811" "chr9B" 88 25 3 0 15 39 9002212 9002236 3.4 32.8
"SNP_FB_0702811" "chr9B" 80 35 7 0 13 47 13229263 13229297 3.4 32.8
"SNP_FB_0702811" "chr9B" 80 35 7 0 13 47 13312229 13312263 3.4 32.8
"SNP_FB_0702811" "chr9B" 84.375 32 4 1 9 40 26859444 26859474 3.4 32.8
"SNP_FB_0702811" "chr9B" 84.375 32 4 1 9 40 26870968 26870998 3.4 32.8
"SNP_FB_0702811" "chr9B" 83.333 30 5 0 13 42 27779821 27779792 3.4 32.8
"SNP_FB_0702811" "chr9B" 88 25 3 0 15 39 32854491 32854515 3.4 32.8
"SNP_FB_0702811" "chr9B" 90.909 22 2 0 19 40 8669357 8669378 3.4 31.9
"SNP_FB_0702811" "chr9B" 90.909 22 2 0 26 47 9001125 9001146 3.4 31.9
"SNP_FB_0702811" "chr9B" 78.378 37 8 0 4 40 10706850 10706814 3.4 31.9
"SNP_FB_0702811" "chr9B" 82.353 34 5 1 12 44 13229238 13229205 3.4 31.9
"SNP_FB_0702811" "chr9B" 82.353 34 5 1 12 44 13312204 13312171 3.4 31.9
"SNP_FB_0702811" "chr9B" 90.909 22 2 0 19 40 13351136 13351115 3.4 31.9
"SNP_FB_0702811" "chr9B" 90.909 22 2 0 15 36 13773986 13773965 3.4 31.9
"SNP_FB_0702811" "chr9B" 90.909 22 2 0 15 36 13898642 13898621 3.4 31.9
"SNP_FB_0702811" "chr9B" 90.909 22 2 0 15 36 15136755 15136776 3.4 31.9
"SNP_FB_0702811" "chr9B" 81.25 32 6 0 15 46 26886140 26886171 3.4 31.9
"SNP_FB_0702811" "chr9B" 90.909 22 2 0 15 36 31684768 31684789 3.4 31.9
"SNP_FB_0702811" "chr9B" 90.909 22 2 0 15 36 34128237 34128258 3.4 31.9
"SNP_FB_0702811" "chr9B" 81.25 32 6 0 13 44 36225673 36225642 3.4 31.9
"SNP_FB_0702811" "chr2B" 96.552 29 1 0 12 40 590012 589984 4.36e-05 49.1
"SNP_FB_0702811" "chr2B" 96.552 29 1 0 12 40 921546 921574 4.36e-05 49.1
"SNP_FB_0702811" "chr2B" 96.552 29 1 0 12 40 35060849 35060877 4.36e-05 49.1
"SNP_FB_0702811" "chr2B" 100 25 0 0 12 36 589842 589818 0.000152 46.4
"SNP_FB_0702811" "chr2B" 91.176 34 2 1 12 44 12958160 12958127 0.000531 45.5
"SNP_FB_0702811" "chr2B" 81.818 44 8 0 1 44 16307358 16307401 0.000531 44.6
"SNP_FB_0702811" "chr2B" 92.857 28 2 0 12 39 589916 589889 0.002 42.8
"SNP_FB_0702811" "chr2B" 92.857 28 2 0 15 42 11174631 11174604 0.002 42.8
"SNP_FB_0702811" "chr2B" 92.857 28 2 0 9 36 12958045 12958018 0.002 42.8
"SNP_FB_0702811" "chr2B" 90 30 3 0 12 41 1437551 1437580 0.006 41.9
"SNP_FB_0702811" "chr2B" 90 30 3 0 15 44 33863851 33863822 0.006 41.9
"SNP_FB_0702811" "chr2B" 92.593 27 2 0 15 41 16303613 16303639 0.006 41
"SNP_FB_0702811" "chr2B" 92.593 27 2 0 15 41 31295750 31295776 0.006 41
"SNP_FB_0702811" "chr2B" 89.655 29 3 0 12 40 921642 921670 0.023 40.1
"SNP_FB_0702811" "chr2B" 89.655 29 3 0 13 41 1441570 1441542 0.023 40.1
"SNP_FB_0702811" "chr2B" 90.323 31 2 1 15 44 16307397 16307367 0.023 40.1
"SNP_FB_0702811" "chr2B" 89.655 29 3 0 12 40 35919051 35919079 0.023 40.1
"SNP_FB_0702811" "chr2B" 92.857 28 1 1 9 36 34228148 34228122 0.023 39.2
"SNP_FB_0702811" "chr2B" 89.286 28 3 0 15 42 14454414 14454441 0.079 38.3
"SNP_FB_0702811" "chr2B" 89.286 28 3 0 14 41 16306062 16306089 0.079 38.3
"SNP_FB_0702811" "chr2B" 89.286 28 3 0 9 36 26595806 26595833 0.079 38.3
"SNP_FB_0702811" "chr2B" 80.952 42 7 1 7 47 6658700 6658741 0.079 37.4
"SNP_FB_0702811" "chr2B" 92 25 2 0 16 40 26595682 26595706 0.079 37.4
"SNP_FB_0702811" "chr2B" 87.5 32 3 1 9 40 28606605 28606635 0.079 37.4
"SNP_FB_0702811" "chr2B" 84.375 32 5 0 15 46 922660 922691 0.28 36.5
"SNP_FB_0702811" "chr2B" 88.889 27 3 0 15 41 925650 925624 0.28 36.5
"SNP_FB_0702811" "chr2B" 88.889 27 3 0 15 41 1437446 1437472 0.28 36.5
"SNP_FB_0702811" "chr2B" 84.375 32 5 0 15 46 6657720 6657689 0.28 36.5
"SNP_FB_0702811" "chr2B" 89.655 29 2 1 17 44 9672547 9672519 0.28 36.5
"SNP_FB_0702811" "chr2B" 89.655 29 2 1 17 44 9779684 9779656 0.28 36.5
"SNP_FB_0702811" "chr2B" 84.375 32 5 0 9 40 35060943 35060974 0.28 36.5
"SNP_FB_0702811" "chr2B" 86.207 29 4 0 14 42 2429462 2429434 0.28 35.6
"SNP_FB_0702811" "chr2B" 83.333 36 5 1 7 41 26595791 26595756 0.28 35.6
"SNP_FB_0702811" "chr2B" 86.207 29 4 0 13 41 31296002 31296030 0.28 35.6
"SNP_FB_0702811" "chr2B" 82.353 34 6 0 8 41 37839156 37839189 0.28 35.6
"SNP_FB_0702811" "chr2B" 88.462 26 3 0 15 40 1437500 1437525 0.96 34.6
"SNP_FB_0702811" "chr2B" 84.848 33 4 1 13 44 6555156 6555188 0.96 34.6
"SNP_FB_0702811" "chr2B" 95.238 21 1 0 16 36 34228193 34228173 0.96 34.6
"SNP_FB_0702811" "chr2B" 84.848 33 4 1 7 39 35060929 35060898 0.96 34.6
"SNP_FB_0702811" "chr2B" 80 40 7 1 1 40 921587 921549 0.96 33.7
"SNP_FB_0702811" "chr2B" 91.304 23 2 0 17 39 5721024 5721002 0.96 33.7
"SNP_FB_0702811" "chr2B" 76.744 43 10 0 4 46 34228202 34228244 0.96 33.7
"SNP_FB_0702811" "chr2B" 95 20 1 0 12 31 6555256 6555275 3.4 32.8
"SNP_FB_0702811" "chr2B" 84.375 32 4 1 9 40 6658686 6658656 3.4 32.8
"SNP_FB_0702811" "chr2B" 84.375 32 4 1 9 40 9672456 9672426 3.4 32.8
"SNP_FB_0702811" "chr2B" 84.375 32 4 1 9 40 16307305 16307275 3.4 32.8
"SNP_FB_0702811" "chr2B" 85.185 27 4 0 15 41 573795 573821 3.4 31.9
"SNP_FB_0702811" "chr2B" 90.909 22 2 0 15 36 588203 588182 3.4 31.9
"SNP_FB_0702811" "chr2B" 90.909 22 2 0 15 36 11609280 11609259 3.4 31.9
"SNP_FB_0702811" "chr2B" 90.909 22 2 0 15 36 19152192 19152171 3.4 31.9
"SNP_FB_0702811" "chr2B" 90.909 22 2 0 15 36 34226790 34226769 3.4 31.9
"SNP_FB_0702811" "chr2B" 90.909 22 2 0 16 37 36259963 36259942 3.4 31.9
"SNP_FB_0702811" "chr16B" 96.552 29 1 0 12 40 8782870 8782842 4.36e-05 49.1
"SNP_FB_0702811" "chr16B" 93.548 31 2 0 14 44 18467313 18467283 4.36e-05 48.2
"SNP_FB_0702811" "chr16B" 93.103 29 2 0 12 40 16617837 16617809 0.000531 44.6
"SNP_FB_0702811" "chr16B" 93.103 29 2 0 12 40 16629166 16629138 0.000531 44.6
"SNP_FB_0702811" "chr16B" 92.857 28 2 0 19 46 24297570 24297597 0.002 42.8
"SNP_FB_0702811" "chr16B" 90.625 32 2 1 9 40 18467379 18467409 0.006 41.9
"SNP_FB_0702811" "chr16B" 81.818 44 7 1 4 47 17404291 17404249 0.006 41
"SNP_FB_0702811" "chr16B" 95.833 24 1 0 13 36 8782774 8782751 0.023 40.1
"SNP_FB_0702811" "chr16B" 89.655 29 3 0 12 40 8782965 8782937 0.023 40.1
"SNP_FB_0702811" "chr16B" 86.111 36 4 1 11 46 10233853 10233887 0.023 40.1
"SNP_FB_0702811" "chr16B" 89.655 29 3 0 12 40 20068744 20068772 0.023 40.1
"SNP_FB_0702811" "chr16B" 92.308 26 2 0 15 40 13888411 13888386 0.023 39.2
"SNP_FB_0702811" "chr16B" 100 21 0 0 16 36 17404300 17404320 0.023 39.2
"SNP_FB_0702811" "chr16B" 92.857 28 1 1 9 36 17404344 17404370 0.023 39.2
"SNP_FB_0702811" "chr16B" 89.286 28 3 0 15 42 3739055 3739082 0.079 38.3
"SNP_FB_0702811" "chr16B" 90 30 2 1 11 40 8781990 8781962 0.079 38.3
"SNP_FB_0702811" "chr16B" 89.286 28 3 0 13 40 13689927 13689900 0.079 38.3
"SNP_FB_0702811" "chr16B" 95.652 23 1 0 15 37 30152881 30152903 0.079 38.3
"SNP_FB_0702811" "chr16B" 83.333 36 3 1 15 50 18471896 18471864 0.079 37.4
"SNP_FB_0702811" "chr16B" 84.375 32 5 0 15 46 9714925 9714956 0.28 36.5
"SNP_FB_0702811" "chr16B" 84.375 32 5 0 15 46 12230925 12230894 0.28 36.5
"SNP_FB_0702811" "chr16B" 88.889 27 3 0 14 40 13685375 13685349 0.28 36.5
"SNP_FB_0702811" "chr16B" 95.455 22 1 0 18 39 13888462 13888441 0.28 36.5
"SNP_FB_0702811" "chr16B" 95.455 22 1 0 19 40 17404260 17404281 0.28 36.5
"SNP_FB_0702811" "chr16B" 86.207 29 4 0 13 41 13689754 13689726 0.28 35.6
"SNP_FB_0702811" "chr16B" 86.207 29 4 0 12 40 24296097 24296125 0.28 35.6
"SNP_FB_0702811" "chr16B" 88.462 26 3 0 15 40 9712666 9712691 0.96 34.6
"SNP_FB_0702811" "chr16B" 78.049 41 9 0 4 44 9917147 9917107 0.96 34.6
"SNP_FB_0702811" "chr16B" 81.579 38 6 1 11 48 9919632 9919668 0.96 34.6
"SNP_FB_0702811" "chr16B" 88.462 26 3 0 15 40 9929298 9929273 0.96 34.6
"SNP_FB_0702811" "chr16B" 88.462 26 3 0 15 40 18471871 18471896 0.96 34.6
"SNP_FB_0702811" "chr16B" 95.238 21 1 0 16 36 24306096 24306076 0.96 34.6
"SNP_FB_0702811" "chr16B" 92 25 1 1 19 42 15188490 15188466 0.96 33.7
"SNP_FB_0702811" "chr16B" 88 25 3 0 15 39 12227986 12227962 3.4 32.8
"SNP_FB_0702811" "chr16B" 82.353 34 4 1 15 46 13884100 13884067 3.4 32.8
"SNP_FB_0702811" "chr16B" 88 25 3 0 15 39 13887084 13887060 3.4 32.8
"SNP_FB_0702811" "chr16B" 84.375 32 4 1 9 40 24296149 24296179 3.4 32.8
"SNP_FB_0702811" "chr16B" 90.909 22 2 0 15 36 5018492 5018513 3.4 31.9
"SNP_FB_0702811" "chr16B" 90.909 22 2 0 15 36 5018641 5018662 3.4 31.9
"SNP_FB_0702811" "chr16B" 85.185 27 4 0 13 39 8782891 8782917 3.4 31.9
"SNP_FB_0702811" "chr16B" 81.25 32 6 0 13 44 9712693 9712662 3.4 31.9
"SNP_FB_0702811" "chr16B" 91.667 24 1 1 9 32 9712757 9712779 3.4 31.9
"SNP_FB_0702811" "chr16B" 90.909 22 2 0 19 40 9917212 9917233 3.4 31.9
"SNP_FB_0702811" "chr16B" 85.185 27 4 0 13 39 12231522 12231548 3.4 31.9
"SNP_FB_0702811" "chr16B" 85.185 27 4 0 13 39 13888341 13888367 3.4 31.9
"SNP_FB_0702811" "chr16B" 90.909 22 2 0 19 40 13958151 13958130 3.4 31.9
"SNP_FB_0702811" "chr16B" 90.909 22 2 0 19 40 15185248 15185269 3.4 31.9
"SNP_FB_0702811" "chr16B" 85.185 27 4 0 15 41 17408643 17408617 3.4 31.9
"SNP_FB_0702811" "chr16B" 90.909 22 2 0 15 36 18468999 18468978 3.4 31.9
"SNP_FB_0702811" "chr16B" 90.909 22 2 0 19 40 25651673 25651694 3.4 31.9
"SNP_FB_0702811" "chr16B" 90.909 22 2 0 19 40 27733106 27733085 3.4 31.9
"SNP_FB_0702811" "chr7B" 90.909 33 3 0 14 46 10105771 10105739 0.000152 47.3
"SNP_FB_0702811" "chr7B" 91.176 34 2 1 12 44 20391870 20391837 0.000531 45.5
"SNP_FB_0702811" "chr7B" 93.103 29 2 0 12 40 12261559 12261531 0.000531 44.6
"SNP_FB_0702811" "chr7B" 88.571 35 3 1 13 46 10107130 10107164 0.002 42.8
"SNP_FB_0702811" "chr7B" 92.857 28 2 0 14 41 10572183 10572210 0.002 42.8
"SNP_FB_0702811" "chr7B" 92.857 28 2 0 15 42 22069930 22069903 0.002 42.8
"SNP_FB_0702811" "chr7B" 100 22 0 0 19 40 11154835 11154814 0.006 41
"SNP_FB_0702811" "chr7B" 89.655 29 3 0 9 37 2995402 2995374 0.023 40.1
"SNP_FB_0702811" "chr7B" 89.655 29 3 0 12 40 13421318 13421290 0.023 40.1
"SNP_FB_0702811" "chr7B" 90.323 31 2 1 15 44 21064061 21064091 0.023 40.1
"SNP_FB_0702811" "chr7B" 92.308 26 2 0 15 40 3722661 3722636 0.023 39.2
"SNP_FB_0702811" "chr7B" 80.488 41 8 0 4 44 21064097 21064057 0.023 39.2
"SNP_FB_0702811" "chr7B" 92.857 28 1 1 9 36 21064152 21064178 0.023 39.2
"SNP_FB_0702811" "chr7B" 89.286 28 3 0 13 40 10107076 10107103 0.079 38.3
"SNP_FB_0702811" "chr7B" 86.667 30 4 0 13 42 11746818 11746789 0.079 37.4
"SNP_FB_0702811" "chr7B" 84.375 32 5 0 15 46 3710499 3710468 0.28 36.5
"SNP_FB_0702811" "chr7B" 95.455 22 1 0 15 36 10103697 10103676 0.28 36.5
"SNP_FB_0702811" "chr7B" 95.455 22 1 0 26 47 11155001 11154980 0.28 36.5
"SNP_FB_0702811" "chr7B" 86.207 29 4 0 18 46 2596236 2596264 0.28 35.6
"SNP_FB_0702811" "chr7B" 91.667 24 2 0 13 36 17558362 17558339 0.28 35.6
"SNP_FB_0702811" "chr7B" 88.462 26 3 0 15 40 3400998 3400973 0.96 34.6
"SNP_FB_0702811" "chr7B" 88.462 26 3 0 16 41 3708486 3708511 0.96 34.6
"SNP_FB_0702811" "chr7B" 88.462 26 3 0 15 40 13420207 13420182 0.96 34.6
"SNP_FB_0702811" "chr7B" 77.778 45 9 1 4 47 3722696 3722740 0.96 33.7
"SNP_FB_0702811" "chr7B" 85.714 28 4 0 15 42 16973462 16973435 0.96 33.7
"SNP_FB_0702811" "chr7B" 83.333 30 5 0 13 42 7021623 7021594 3.4 32.8
"SNP_FB_0702811" "chr7B" 84.375 32 4 1 9 40 19471774 19471804 3.4 32.8
"SNP_FB_0702811" "chr7B" 84.375 32 4 1 9 40 19741791 19741821 3.4 32.8
"SNP_FB_0702811" "chr7B" 88 25 3 0 12 36 20391769 20391745 3.4 32.8
"SNP_FB_0702811" "chr7B" 95 20 1 0 16 35 21197039 21197058 3.4 32.8
"SNP_FB_0702811" "chr7B" 90.909 22 2 0 15 36 2349052 2349031 3.4 31.9
"SNP_FB_0702811" "chr7B" 100 17 0 0 10 26 3722877 3722893 3.4 31.9
"SNP_FB_0702811" "chr7B" 82.353 34 5 1 12 44 12261660 12261627 3.4 31.9
"SNP_FB_0702811" "chr7B" 85.185 27 4 0 13 39 12261685 12261711 3.4 31.9
"SNP_FB_0702811" "chr7B" 90.909 22 2 0 15 36 16433123 16433144 3.4 31.9
"SNP_FB_0702811" "chr7B" 90.909 22 2 0 15 36 16565259 16565280 3.4 31.9
"SNP_FB_0702811" "chr11B" 96.429 28 1 0 12 39 13497640 13497613 0.000152 47.3
"SNP_FB_0702811" "chr11B" 96.429 28 1 0 12 39 30973933 30973906 0.000152 47.3
"SNP_FB_0702811" "chr11B" 93.333 30 2 0 12 41 29634866 29634837 0.000152 46.4
"SNP_FB_0702811" "chr11B" 89.189 37 3 1 9 44 31887653 31887689 0.000152 46.4
"SNP_FB_0702811" "chr11B" 91.176 34 2 1 12 44 18373003 18372970 0.000531 45.5
"SNP_FB_0702811" "chr11B" 81.633 49 8 1 1 49 25671863 25671816 0.000531 45.5
"SNP_FB_0702811" "chr11B" 90.625 32 3 0 9 40 31887771 31887802 0.000531 45.5
"SNP_FB_0702811" "chr11B" 93.103 29 2 0 12 40 30974029 30974001 0.000531 44.6
"SNP_FB_0702811" "chr11B" 87.879 33 4 0 12 44 11743596 11743564 0.002 42.8
"SNP_FB_0702811" "chr11B" 87.879 33 4 0 9 41 25671895 25671927 0.002 42.8
"SNP_FB_0702811" "chr11B" 92.857 28 2 0 9 36 25671948 25671975 0.002 42.8
"SNP_FB_0702811" "chr11B" 92.593 27 2 0 15 41 18503760 18503734 0.006 41
"SNP_FB_0702811" "chr11B" 88.889 36 2 2 10 44 34524598 34524632 0.006 41
"SNP_FB_0702811" "chr11B" 89.655 29 3 0 18 46 7849821 7849849 0.023 40.1
"SNP_FB_0702811" "chr11B" 90.323 31 2 1 15 44 13885775 13885745 0.023 40.1
"SNP_FB_0702811" "chr11B" 95.833 24 1 0 17 40 30973852 30973829 0.023 40.1
"SNP_FB_0702811" "chr11B" 92.308 26 2 0 15 40 25671824 25671849 0.023 39.2
"SNP_FB_0702811" "chr11B" 92.308 26 2 0 15 40 27397127 27397102 0.023 39.2
"SNP_FB_0702811" "chr11B" 87.5 32 2 1 9 40 10976014 10975985 0.079 38.3
"SNP_FB_0702811" "chr11B" 89.286 28 3 0 13 40 13497563 13497536 0.079 38.3
"SNP_FB_0702811" "chr11B" 89.286 28 3 0 14 41 30716242 30716215 0.079 38.3
"SNP_FB_0702811" "chr11B" 87.5 32 3 1 6 36 30972912 30972943 0.079 37.4
"SNP_FB_0702811" "chr11B" 86.667 30 4 0 13 42 32860774 32860745 0.079 37.4
"SNP_FB_0702811" "chr11B" 84.375 32 5 0 15 46 10974768 10974737 0.28 36.5
"SNP_FB_0702811" "chr11B" 84.375 32 5 0 15 46 13884438 13884407 0.28 36.5
"SNP_FB_0702811" "chr11B" 95.455 22 1 0 19 40 21645597 21645576 0.28 36.5
"SNP_FB_0702811" "chr11B" 80 40 4 1 14 49 25236935 25236896 0.28 36.5
"SNP_FB_0702811" "chr11B" 95.455 22 1 0 19 40 26494126 26494105 0.28 36.5
"SNP_FB_0702811" "chr11B" 82.051 39 6 1 6 44 27397094 27397131 0.28 36.5
"SNP_FB_0702811" "chr11B" 88.889 27 3 0 15 41 29631141 29631167 0.28 36.5
"SNP_FB_0702811" "chr11B" 95.455 22 1 0 15 36 29634917 29634896 0.28 36.5
"SNP_FB_0702811" "chr11B" 88.889 27 3 0 15 41 30968985 30969011 0.28 36.5
"SNP_FB_0702811" "chr11B" 88.889 27 3 0 15 41 30972864 30972838 0.28 36.5
"SNP_FB_0702811" "chr11B" 80.488 41 7 1 4 44 7848598 7848559 0.28 35.6
"SNP_FB_0702811" "chr11B" 77.273 44 10 0 1 44 13885736 13885779 0.28 35.6
"SNP_FB_0702811" "chr11B" 82.353 34 6 0 15 48 18371484 18371451 0.28 35.6
"SNP_FB_0702811" "chr11B" 86.207 29 4 0 14 42 29633607 29633635 0.28 35.6
"SNP_FB_0702811" "chr11B" 95.238 21 1 0 16 36 13885828 13885808 0.96 34.6
"SNP_FB_0702811" "chr11B" 95.238 21 1 0 16 36 18372930 18372910 0.96 34.6
"SNP_FB_0702811" "chr11B" 88.462 26 3 0 16 41 26492383 26492408 0.96 34.6
"SNP_FB_0702811" "chr11B" 88.462 26 3 0 15 40 30969010 30968985 0.96 34.6
"SNP_FB_0702811" "chr11B" 88.462 26 3 0 13 38 32181331 32181306 0.96 34.6
"SNP_FB_0702811" "chr11B" 100 18 0 0 9 26 30974165 30974182 0.96 33.7
"SNP_FB_0702811" "chr11B" 88 25 3 0 18 42 3548733 3548709 3.4 32.8
"SNP_FB_0702811" "chr11B" 95 20 1 0 17 36 13497463 13497444 3.4 32.8
"SNP_FB_0702811" "chr11B" 95 20 1 0 20 39 21327863 21327844 3.4 32.8
"SNP_FB_0702811" "chr11B" 95.455 22 0 1 7 27 22615310 22615289 3.4 32.8
"SNP_FB_0702811" "chr11B" 88 25 3 0 15 39 26492407 26492383 3.4 32.8
"SNP_FB_0702811" "chr11B" 84.375 32 4 1 9 40 34524695 34524725 3.4 32.8
"SNP_FB_0702811" "chr11B" 90.909 22 2 0 15 36 2557137 2557158 3.4 31.9
"SNP_FB_0702811" "chr11B" 90.909 22 2 0 15 36 7676563 7676542 3.4 31.9
"SNP_FB_0702811" "chr11B" 90.909 22 2 0 26 47 7848495 7848516 3.4 31.9
"SNP_FB_0702811" "chr11B" 82.353 34 5 1 13 46 10975983 10976015 3.4 31.9
"SNP_FB_0702811" "chr11B" 100 17 0 0 19 35 18603286 18603302 3.4 31.9
"SNP_FB_0702811" "chr11B" 90.909 22 2 0 19 40 20506226 20506205 3.4 31.9
"SNP_FB_0702811" "chr11B" 85.185 27 4 0 13 39 21645629 21645655 3.4 31.9
"SNP_FB_0702811" "chr11B" 90.909 22 2 0 19 40 22644698 22644719 3.4 31.9
"SNP_FB_0702811" "chr11B" 90.909 22 2 0 19 40 24197207 24197228 3.4 31.9
"SNP_FB_0702811" "chr11B" 81.25 32 6 0 15 46 29633697 29633666 3.4 31.9
"SNP_FB_0702811" "chr11B" 90.909 22 2 0 15 36 33299271 33299250 3.4 31.9
"SNP_FB_0702811" "chr11B" 90.909 22 2 0 15 36 37081919 37081898 3.4 31.9
"SNP_FB_0702811" "chr11B" 90.909 22 2 0 15 36 38019956 38019935 3.4 31.9
"SNP_FB_0702811" "chr12B" 93.333 30 2 0 12 41 8470264 8470235 0.000152 46.4
"SNP_FB_0702811" "chr12B" 93.548 31 1 1 15 44 9684502 9684532 0.000531 44.6
"SNP_FB_0702811" "chr12B" 96.154 26 1 0 15 40 21017993 21018018 0.002 43.7
"SNP_FB_0702811" "chr12B" 92.857 28 2 0 15 42 17500123 17500096 0.002 42.8
"SNP_FB_0702811" "chr12B" 87.879 33 4 0 13 45 20015099 20015131 0.002 42.8
"SNP_FB_0702811" "chr12B" 87.5 32 4 0 15 46 2966535 2966504 0.006 41
"SNP_FB_0702811" "chr12B" 89.655 29 3 0 12 40 8470184 8470156 0.023 40.1
"SNP_FB_0702811" "chr12B" 92.308 26 2 0 15 40 4953549 4953524 0.023 39.2
"SNP_FB_0702811" "chr12B" 92.308 26 2 0 15 40 8566762 8566737 0.023 39.2
"SNP_FB_0702811" "chr12B" 92.857 28 1 1 9 36 14984275 14984301 0.023 39.2
"SNP_FB_0702811" "chr12B" 92 25 2 0 16 40 2967753 2967729 0.079 37.4
"SNP_FB_0702811" "chr12B" 92 25 2 0 16 40 2967848 2967824 0.079 37.4
"SNP_FB_0702811" "chr12B" 87.5 32 3 1 9 40 8566714 8566684 0.079 37.4
"SNP_FB_0702811" "chr12B" 92.593 27 1 1 19 44 11387924 11387950 0.079 37.4
"SNP_FB_0702811" "chr12B" 87.5 32 3 1 9 40 11388011 11388041 0.079 37.4
"SNP_FB_0702811" "chr12B" 84.375 32 5 0 13 44 8566735 8566766 0.28 36.5
"SNP_FB_0702811" "chr12B" 88.889 27 3 0 15 41 10191018 10191044 0.28 36.5
"SNP_FB_0702811" "chr12B" 84.375 32 5 0 15 46 11389581 11389612 0.28 36.5
"SNP_FB_0702811" "chr12B" 88.889 27 3 0 15 41 11391347 11391321 0.28 36.5
"SNP_FB_0702811" "chr12B" 95.455 22 1 0 19 40 14984189 14984210 0.28 36.5
"SNP_FB_0702811" "chr12B" 88.889 27 3 0 15 41 14988319 14988293 0.28 36.5
"SNP_FB_0702811" "chr12B" 83.333 36 4 1 16 49 18644034 18644069 0.28 36.5
"SNP_FB_0702811" "chr12B" 92.308 26 1 1 9 34 9684593 9684617 0.28 35.6
"SNP_FB_0702811" "chr12B" 88.462 26 3 0 16 41 2771065 2771090 0.96 34.6
"SNP_FB_0702811" "chr12B" 88.462 26 3 0 16 41 2783028 2783053 0.96 34.6
"SNP_FB_0702811" "chr12B" 88.462 26 3 0 15 40 14988294 14988319 0.96 34.6
"SNP_FB_0702811" "chr12B" 90.909 22 2 0 15 36 3991428 3991407 3.4 31.9
"SNP_FB_0702811" "chr12B" 90.909 22 2 0 16 37 5132976 5132955 3.4 31.9
"SNP_FB_0702811" "chr12B" 90.909 22 2 0 19 40 9685970 9685991 3.4 31.9
"SNP_FB_0702811" "chr12B" 85.185 27 4 0 15 41 9689127 9689101 3.4 31.9
"SNP_FB_0702811" "chr12B" 90.909 22 2 0 15 36 16247654 16247675 3.4 31.9
"SNP_FB_0702811" "chr12B" 90.909 22 2 0 15 36 18893938 18893959 3.4 31.9
"SNP_FB_0702811" "chr12B" 81.25 32 6 0 13 44 21018020 21017989 3.4 31.9
"SNP_FB_0702811" "chr1B" 93.103 29 2 0 13 41 15369709 15369737 0.000531 44.6
"SNP_FB_0702811" "chr1B" 93.103 29 2 0 12 40 15387908 15387880 0.000531 44.6
"SNP_FB_0702811" "chr1B" 88.571 35 3 1 9 42 6510657 6510691 0.002 42.8
"SNP_FB_0702811" "chr1B" 86.111 36 4 1 10 44 17308674 17308639 0.023 40.1
"SNP_FB_0702811" "chr1B" 87.097 31 4 0 10 40 15388006 15387976 0.023 39.2
"SNP_FB_0702811" "chr1B" 87.5 32 3 1 9 40 17308576 17308546 0.079 37.4
"SNP_FB_0702811" "chr1B" 95.455 22 1 0 15 36 15386775 15386796 0.28 36.5
"SNP_FB_0702811" "chr1B" 91.667 24 2 0 18 41 15386713 15386690 0.28 35.6
"SNP_FB_0702811" "chr1B" 91.667 24 2 0 17 40 15387807 15387784 0.28 35.6
"SNP_FB_0702811" "chr1B" 88.462 26 3 0 12 37 20321791 20321816 0.96 34.6
"SNP_FB_0702811" "chr1B" 85.714 28 4 0 15 42 21718723 21718750 0.96 33.7
"SNP_FB_0702811" "chr1B" 88 25 3 0 13 37 15341535 15341511 3.4 32.8
"SNP_FB_0702811" "chr1B" 85.185 27 4 0 16 42 10696725 10696751 3.4 31.9
"SNP_FB_0702811" "chr1B" 90.909 22 2 0 15 36 16391011 16390990 3.4 31.9
"SNP_FB_0702811" "chr6B" 90.323 31 3 0 12 42 12635512 12635482 0.002 43.7
"SNP_FB_0702811" "chr6B" 92.857 28 2 0 9 36 6651372 6651345 0.002 42.8
"SNP_FB_0702811" "chr6B" 90.625 32 2 1 9 40 3007688 3007718 0.006 41.9
"SNP_FB_0702811" "chr6B" 92.593 27 2 0 15 41 20421582 20421556 0.006 41
"SNP_FB_0702811" "chr6B" 89.655 29 3 0 12 40 7796231 7796259 0.023 40.1
"SNP_FB_0702811" "chr6B" 92.308 26 2 0 16 41 6651550 6651525 0.023 39.2
"SNP_FB_0702811" "chr6B" 84.848 33 5 0 16 48 6651525 6651493 0.079 38.3
"SNP_FB_0702811" "chr6B" 89.286 28 3 0 19 46 31053746 31053773 0.079 38.3
"SNP_FB_0702811" "chr6B" 86.667 30 4 0 13 42 1451313 1451342 0.079 37.4
"SNP_FB_0702811" "chr6B" 87.5 32 3 1 9 40 18021288 18021318 0.079 37.4
"SNP_FB_0702811" "chr6B" 87.5 32 3 1 9 40 20418399 20418429 0.079 37.4
"SNP_FB_0702811" "chr6B" 92 25 2 0 18 42 28263652 28263628 0.079 37.4
"SNP_FB_0702811" "chr6B" 95.455 22 1 0 15 36 22835576 22835555 0.28 36.5
"SNP_FB_0702811" "chr6B" 95.455 22 1 0 19 40 23451614 23451593 0.28 36.5
"SNP_FB_0702811" "chr6B" 87.097 31 3 1 7 36 18784072 18784102 0.28 35.6
"SNP_FB_0702811" "chr6B" 84.848 33 4 1 15 47 2209327 2209358 0.96 34.6
"SNP_FB_0702811" "chr6B" 88.462 26 3 0 15 40 6651497 6651472 0.96 34.6
"SNP_FB_0702811" "chr6B" 88.462 26 3 0 9 34 20418346 20418371 0.96 34.6
"SNP_FB_0702811" "chr6B" 100 18 0 0 19 36 19787232 19787215 0.96 33.7
"SNP_FB_0702811" "chr6B" 86.667 30 3 1 10 39 20419911 20419939 0.96 33.7
"SNP_FB_0702811" "chr6B" 85.294 34 3 2 12 44 18021194 18021226 3.4 32.8
"SNP_FB_0702811" "chr6B" 88 25 3 0 15 39 18022517 18022541 3.4 32.8
"SNP_FB_0702811" "chr6B" 88 25 3 0 18 42 21468427 21468451 3.4 32.8
"SNP_FB_0702811" "chr6B" 90.909 22 2 0 9 30 4927952 4927931 3.4 31.9
"SNP_FB_0702811" "chr6B" 100 17 0 0 20 36 7796185 7796201 3.4 31.9
"SNP_FB_0702811" "chr6B" 81.25 32 6 0 15 46 7797446 7797477 3.4 31.9
"SNP_FB_0702811" "chr6B" 90.909 22 2 0 15 36 7982552 7982573 3.4 31.9
"SNP_FB_0702811" "chr6B" 81.25 32 6 0 13 44 23451644 23451675 3.4 31.9
"SNP_FB_0702811" "chr6B" 90.909 22 2 0 15 36 29893649 29893628 3.4 31.9
"SNP_FB_0702811" "chr4B" 96 25 1 0 12 36 13049675 13049651 0.006 41.9
"SNP_FB_0702811" "chr4B" 89.655 29 3 0 12 40 13049827 13049799 0.023 40.1
"SNP_FB_0702811" "chr4B" 87.5 32 2 1 15 46 8110445 8110474 0.079 38.3
"SNP_FB_0702811" "chr4B" 89.286 28 3 0 12 39 13049731 13049704 0.079 38.3
"SNP_FB_0702811" "chr4B" 87.5 32 3 1 9 40 8110493 8110523 0.079 37.4
"SNP_FB_0702811" "chr4B" 92 25 2 0 12 36 12375695 12375671 0.079 37.4
"SNP_FB_0702811" "chr4B" 87.5 32 3 1 9 40 13694694 13694664 0.079 37.4
"SNP_FB_0702811" "chr4B" 84.375 32 5 0 15 46 4738235 4738266 0.28 36.5
"SNP_FB_0702811" "chr4B" 88.889 27 3 0 15 41 13042923 13042949 0.28 36.5
"SNP_FB_0702811" "chr4B" 85.294 34 4 1 12 44 13694790 13694757 0.28 36.5
"SNP_FB_0702811" "chr4B" 87.097 31 3 1 7 36 724723 724693 0.28 35.6
"SNP_FB_0702811" "chr4B" 91.667 24 2 0 12 35 12375815 12375792 0.28 35.6
"SNP_FB_0702811" "chr4B" 91.667 24 2 0 17 40 12534896 12534873 0.28 35.6
"SNP_FB_0702811" "chr4B" 95.238 21 1 0 20 40 4737443 4737463 0.96 34.6
"SNP_FB_0702811" "chr4B" 88.462 26 3 0 16 41 12531834 12531859 0.96 34.6
"SNP_FB_0702811" "chr4B" 88.462 26 3 0 16 41 12532091 12532116 0.96 34.6
"SNP_FB_0702811" "chr4B" 88.462 26 3 0 15 40 13042948 13042923 0.96 34.6
"SNP_FB_0702811" "chr4B" 91.304 23 2 0 15 37 4342451 4342473 0.96 33.7
"SNP_FB_0702811" "chr4B" 91.304 23 2 0 15 37 18612847 18612825 0.96 33.7
"SNP_FB_0702811" "chr4B" 90.909 22 2 0 15 36 2277027 2277048 3.4 31.9
"SNP_FB_0702811" "chr4B" 85.185 27 4 0 19 45 4746372 4746346 3.4 31.9
"SNP_FB_0702811" "chr4B" 90.909 22 2 0 15 36 13047122 13047101 3.4 31.9
"SNP_FB_0702811" "chr4B" 90.909 22 2 0 15 36 15216827 15216848 3.4 31.9
"SNP_FB_0702811" "chr4B" 90.909 22 2 0 15 36 18604206 18604227 3.4 31.9
"SNP_FB_0702811" "chr4B" 100 17 0 0 26 42 18612567 18612583 3.4 31.9
"SNP_FB_0702820" "chr3B" 100 50 0 0 1 50 13896110 13896061 4.08e-18 91.5
"SNP_FB_0702820" "chr3B" 95.455 22 1 0 1 22 4176675 4176696 0.28 36.5
"SNP_FB_0702820" "chr3B" 80.556 36 7 0 13 48 7181644 7181679 0.96 34.6
"SNP_FB_0702820" "chr3B" 89.286 28 2 1 14 40 21504341 21504368 0.96 34.6
"SNP_FB_0702820" "chr3B" 95 20 1 0 11 30 24977486 24977467 3.4 32.8
"SNP_FB_0702820" "chr3B" 95 20 1 0 8 27 27769901 27769882 3.4 32.8
"SNP_FB_0702820" "chr3B" 77.5 40 4 1 6 45 30694386 30694352 3.4 32.8
"SNP_FB_0702820" "chr10B" 90.625 32 2 1 6 36 1187610 1187579 0.006 41.9
"SNP_FB_0702820" "chr10B" 100 19 0 0 5 23 30635348 30635366 0.28 35.6
"SNP_FB_0702820" "chr10B" 100 19 0 0 5 23 30666709 30666727 0.28 35.6
"SNP_FB_0702820" "chr10B" 100 18 0 0 24 41 5074654 5074671 0.96 33.7
"SNP_FB_0702820" "chr10B" 81.818 33 6 0 5 37 22770132 22770100 0.96 33.7
"SNP_FB_0702820" "chr10B" 81.818 33 6 0 5 37 22782981 22782949 0.96 33.7
"SNP_FB_0702820" "chr10B" 88.889 27 2 1 6 31 33210270 33210296 3.4 32.8
"SNP_FB_0702820" "chr10B" 90.909 22 2 0 5 26 7564576 7564555 3.4 31.9
"SNP_FB_0702820" "chr9B" 90 30 1 1 8 37 10132679 10132706 0.023 39.2
"SNP_FB_0702820" "chr9B" 95.238 21 1 0 8 28 25501013 25501033 0.96 34.6
"SNP_FB_0702820" "chr9B" 100 18 0 0 32 49 10336988 10337005 0.96 33.7
"SNP_FB_0702820" "chr9B" 100 18 0 0 32 49 10343367 10343384 0.96 33.7
"SNP_FB_0702820" "chr9B" 91.667 24 1 1 4 26 1789138 1789161 3.4 31.9
"SNP_FB_0702820" "chr5B" 100 19 0 0 5 23 39870291 39870273 0.28 35.6
"SNP_FB_0702820" "chr5B" 88 25 3 0 2 26 10192165 10192189 3.4 32.8
"SNP_FB_0702820" "chr5B" 95 20 1 0 8 27 30880402 30880383 3.4 32.8
"SNP_FB_0702820" "chr5B" 95 20 1 0 5 24 47797775 47797794 3.4 32.8
"SNP_FB_0702820" "chr5B" 90.909 22 2 0 5 26 13293980 13293959 3.4 31.9
"SNP_FB_0702820" "chr5B" 90.909 22 2 0 5 26 23500063 23500042 3.4 31.9
"SNP_FB_0702820" "chr8B" 87.097 31 3 1 8 37 607033 607003 0.28 35.6
"SNP_FB_0702820" "chr8B" 79.487 39 7 1 2 40 17626919 17626882 3.4 31.9
"SNP_FB_0702820" "chr8B" 79.487 39 7 1 2 40 17660428 17660391 3.4 31.9
"SNP_FB_0702820" "chr8B" 91.667 24 1 1 24 47 21934000 21934022 3.4 31.9
"SNP_FB_0702820" "chr15B" 100 19 0 0 8 26 9056569 9056587 0.28 35.6
"SNP_FB_0702820" "chr15B" 100 19 0 0 4 22 25493257 25493239 0.28 35.6
"SNP_FB_0702820" "chr15B" 91.304 23 2 0 7 29 16907686 16907708 0.96 33.7
"SNP_FB_0702820" "chr15B" 82.857 35 5 1 9 42 17524859 17524825 0.96 33.7
"SNP_FB_0702820" "chr15B" 100 18 0 0 5 22 25493350 25493333 0.96 33.7
"SNP_FB_0702820" "chr15B" 100 18 0 0 5 22 25493372 25493355 0.96 33.7
"SNP_FB_0702820" "chr15B" 95 20 1 0 7 26 1246778 1246797 3.4 32.8
"SNP_FB_0702820" "chr4B" 95.238 21 1 0 2 22 14447718 14447738 0.96 34.6
"SNP_FB_0702820" "chr4B" 95.238 21 1 0 2 22 14497672 14497692 0.96 34.6
"SNP_FB_0702820" "chr4B" 82.353 34 5 1 2 35 17950673 17950641 3.4 31.9
"SNP_FB_0702820" "chr12B" 95.238 21 1 0 2 22 10951961 10951981 0.96 34.6
"SNP_FB_0702820" "chr12B" 95 20 1 0 4 23 3702409 3702428 3.4 32.8
"SNP_FB_0702820" "chr12B" 95 20 1 0 7 26 23521470 23521451 3.4 32.8
"SNP_FB_0702820" "chr12B" 91.667 24 1 1 2 25 1353235 1353213 3.4 31.9
"SNP_FB_0702820" "chr1B" 89.655 29 0 2 14 42 22087790 22087765 0.96 33.7
"SNP_FB_0702820" "chr2B" 100 18 0 0 2 19 37302821 37302838 0.96 33.7
"SNP_FB_0702820" "chr2B" 88.889 27 2 1 7 33 12933046 12933021 3.4 32.8
"SNP_FB_0702820" "chr2B" 95 20 1 0 7 26 31135181 31135162 3.4 32.8
"SNP_FB_0702820" "chr2B" 95 20 1 0 7 26 31409840 31409821 3.4 32.8
"SNP_FB_0702820" "chr13B" 95 20 1 0 4 23 19130280 19130299 3.4 32.8
"SNP_FB_0702820" "chr14B" 88 25 3 0 1 25 5324436 5324460 3.4 32.8
"SNP_FB_0702820" "chr14B" 91.667 24 1 1 22 45 26882464 26882442 3.4 31.9
"SNP_FB_0702820" "chr14B" 91.667 24 1 1 22 45 26893223 26893201 3.4 31.9
"SNP_FB_0702820" "chr16B" 84.375 32 4 1 11 41 20275033 20275002 3.4 32.8
"SNP_FB_0702820" "chr16B" 82.353 34 5 1 13 45 15361249 15361216 3.4 31.9
"SNP_FB_0702820" "chr6B" 100 17 0 0 2 18 10216284 10216268 3.4 31.9
"SNP_FB_0702820" "chr6B" 100 17 0 0 5 21 22775417 22775401 3.4 31.9
"SNP_FB_0702820" "chr7B" 90.909 22 2 0 4 25 17597804 17597783 3.4 31.9
"SNP_FB_0702820" "chr11B" 100 17 0 0 13 29 37791313 37791329 3.4 31.9
"SNP_FB_0702838" "chr3B" 100 50 0 0 1 50 13891865 13891914 4.08e-18 91.5
"SNP_FB_0702838" "chr3B" 85.185 27 4 0 20 46 11549288 11549262 3.4 31.9
"SNP_FB_0702838" "chr3B" 90.909 22 2 0 18 39 30629426 30629405 3.4 31.9
"SNP_FB_0702838" "chr1B" 88 50 6 0 1 50 12367338 12367387 5.67e-10 64.4
"SNP_FB_0702838" "chr1B" 88 50 6 0 1 50 12381428 12381477 5.67e-10 64.4
"SNP_FB_0702838" "chr1B" 86.364 44 6 0 1 44 12206776 12206819 1.03e-06 53.6
"SNP_FB_0702838" "chr1B" 86.364 44 6 0 1 44 12217428 12217471 1.03e-06 53.6
"SNP_FB_0702838" "chr1B" 100 18 0 0 25 42 18078144 18078127 0.96 33.7
"SNP_FB_0702838" "chr1B" 88 25 3 0 24 48 12580174 12580198 3.4 32.8
"SNP_FB_0702838" "chr1B" 100 17 0 0 22 38 12153109 12153125 3.4 31.9
"SNP_FB_0702838" "chr1B" 91.667 24 1 1 26 49 20991292 20991314 3.4 31.9
"SNP_FB_0702838" "chr8B" 84 50 8 0 1 50 10311356 10311307 2.94e-07 55.4
"SNP_FB_0702838" "chr8B" 86.667 30 3 1 20 49 17888946 17888974 0.96 33.7
"SNP_FB_0702838" "chr9B" 84 50 8 0 1 50 31998732 31998683 2.94e-07 55.4
"SNP_FB_0702838" "chr9B" 84 50 8 0 1 50 32036556 32036507 2.94e-07 55.4
"SNP_FB_0702838" "chr9B" 78 50 11 0 1 50 28425378 28425427 0.006 41.9
"SNP_FB_0702838" "chr9B" 83.871 31 5 0 20 50 20394205 20394235 0.96 34.6
"SNP_FB_0702838" "chr9B" 95.238 21 1 0 1 21 29332447 29332427 0.96 34.6
"SNP_FB_0702838" "chr9B" 85.185 27 4 0 20 46 30836049 30836075 3.4 31.9
"SNP_FB_0702838" "chr2B" 86.364 44 6 0 1 44 29104013 29104056 1.03e-06 53.6
"SNP_FB_0702838" "chr2B" 91.667 24 2 0 23 46 10746713 10746690 0.28 35.6
"SNP_FB_0702838" "chr2B" 88 25 3 0 24 48 32939723 32939699 3.4 32.8
"SNP_FB_0702838" "chr10B" 83.673 49 8 0 2 50 20930047 20930095 1.03e-06 53.6
"SNP_FB_0702838" "chr10B" 80 50 10 0 1 50 15559128 15559079 0.000152 46.4
"SNP_FB_0702838" "chr10B" 87.179 39 4 1 2 39 22529852 22529890 0.000531 45.5
"SNP_FB_0702838" "chr10B" 88 25 3 0 24 48 21502881 21502857 3.4 32.8
"SNP_FB_0702838" "chr7B" 92.308 26 2 0 22 47 22049292 22049317 0.023 39.2
"SNP_FB_0702838" "chr7B" 90.909 22 2 0 24 45 17571725 17571704 3.4 31.9
"SNP_FB_0702838" "chr5B" 83.784 37 5 1 12 48 45651526 45651491 0.079 37.4
"SNP_FB_0702838" "chr5B" 83.784 37 5 1 12 48 45668265 45668230 0.079 37.4
"SNP_FB_0702838" "chr5B" 83.784 37 5 1 12 48 45669830 45669795 0.079 37.4
"SNP_FB_0702838" "chr5B" 83.784 37 5 1 12 48 45688799 45688764 0.079 37.4
"SNP_FB_0702838" "chr5B" 95.238 21 1 0 1 21 20237540 20237520 0.96 34.6
"SNP_FB_0702838" "chr5B" 89.286 28 2 1 12 39 26930714 26930740 0.96 34.6
"SNP_FB_0702838" "chr5B" 100 18 0 0 27 44 24351769 24351752 0.96 33.7
"SNP_FB_0702838" "chr5B" 95 20 1 0 18 37 8905804 8905823 3.4 32.8
"SNP_FB_0702838" "chr16B" 82.857 35 6 0 1 35 33401266 33401300 0.079 37.4
"SNP_FB_0702838" "chr16B" 86.667 30 3 1 22 50 16059239 16059268 0.96 33.7
"SNP_FB_0702838" "chr6B" 100 19 0 0 25 43 23356582 23356564 0.28 35.6
"SNP_FB_0702838" "chr6B" 100 19 0 0 25 43 23369144 23369126 0.28 35.6
"SNP_FB_0702838" "chr6B" 100 19 0 0 25 43 23382197 23382179 0.28 35.6
"SNP_FB_0702838" "chr4B" 95.238 21 1 0 1 21 11538935 11538955 0.96 34.6
"SNP_FB_0702838" "chr4B" 95.238 21 1 0 1 21 11539397 11539417 0.96 34.6
"SNP_FB_0702838" "chr4B" 88 25 3 0 24 48 10194037 10194013 3.4 32.8
"SNP_FB_0702838" "chr4B" 100 17 0 0 24 40 17641513 17641497 3.4 31.9
"SNP_FB_0702838" "chr11B" 88.462 26 3 0 24 49 28042744 28042719 0.96 34.6
"SNP_FB_0702838" "chr11B" 95 20 1 0 30 49 23454397 23454416 3.4 32.8
"SNP_FB_0702838" "chr11B" 85.185 27 4 0 20 46 22920423 22920397 3.4 31.9
"SNP_FB_0702838" "chr12B" 95.238 21 1 0 1 21 17214229 17214209 0.96 34.6
"SNP_FB_0702838" "chr12B" 86.207 29 3 1 14 42 9659618 9659591 3.4 31.9
"SNP_FB_0702838" "chr15B" 81.818 33 6 0 1 33 33084597 33084565 0.96 33.7
"SNP_FB_0702838" "chr13B" 95 20 1 0 19 38 13156328 13156309 3.4 32.8
"SNP_FB_0702838" "chr17B" 86.207 29 2 1 22 48 14358644 14358672 3.4 32.8
"SNP_FB_1099992" "chr1B" 100 50 0 0 1 50 10590822 10590871 4.08e-18 91.5
"SNP_FB_1099992" "chr4B" 88.462 26 3 0 19 44 10858627 10858652 0.96 34.6
"SNP_FB_1099992" "chr10B" 88.462 26 3 0 1 26 28330809 28330784 0.96 34.6
"SNP_FB_1099992" "chr10B" 88.462 26 3 0 1 26 28749487 28749512 0.96 34.6
"SNP_FB_1099992" "chr10B" 88.462 26 3 0 1 26 28759987 28760012 0.96 34.6
"SNP_FB_1099992" "chr15B" 91.304 23 2 0 20 42 20418654 20418676 0.96 33.7
"SNP_FB_1099992" "chr8B" 95 20 1 0 2 21 19002653 19002634 3.4 32.8
"SNP_FB_1099992" "chr11B" 100 17 0 0 19 35 25662335 25662351 3.4 31.9
"SNP_FB_1099992" "chr12B" 100 17 0 0 27 43 19281895 19281879 3.4 31.9
"SNP_FB_0709594" "chr6B" 94 50 3 0 1 50 23146310 23146359 8.99e-14 77.9
"SNP_FB_0709594" "chr15B" 92 50 3 1 1 50 22792597 22792549 1.33e-11 69.8
"SNP_FB_0709594" "chr3B" 89.583 48 5 0 1 48 10852264 10852217 5.67e-10 65.3
"SNP_FB_0709594" "chr1B" 88 50 6 0 1 50 7902129 7902178 5.67e-10 64.4
"SNP_FB_0709594" "chr8B" 96.429 28 1 0 1 28 28683815 28683788 0.000152 47.3
"SNP_FB_0709594" "chr5B" 93.333 30 2 0 21 50 44715025 44715054 0.000152 46.4
"SNP_FB_0709594" "chr10B" 83.333 36 4 1 17 50 34430711 34430746 0.28 36.5
"SNP_FB_0709594" "chr17B" 95.238 21 1 0 18 38 15628418 15628398 0.96 34.6
"SNP_FB_0709594" "chr17B" 95.238 21 1 0 18 38 15677325 15677305 0.96 34.6
"SNP_FB_0709594" "chr14B" 80.952 42 6 2 5 46 324257 324296 0.96 33.7
"SNP_FB_0709595" "chr1B" 97.917 48 1 0 1 48 7899278 7899325 2.11e-15 83.3
"SNP_FB_0709595" "chr1B" 89.362 47 5 0 1 47 15464707 15464661 1.98e-09 63.5
"SNP_FB_0709595" "chr1B" 83.333 48 8 0 1 48 9583611 9583658 3.58e-06 51.8
"SNP_FB_0709595" "chr1B" 85.106 47 6 1 2 48 20534172 20534217 1.25e-05 50.9
"SNP_FB_0709595" "chr1B" 91.304 23 2 0 2 24 11482190 11482168 0.96 33.7
"SNP_FB_0709595" "chr9B" 93.75 48 3 0 1 48 26902384 26902337 1.1e-12 74.3
"SNP_FB_0709595" "chr9B" 85.417 48 7 0 1 48 28868134 28868087 2.94e-07 56.3
"SNP_FB_0709595" "chr9B" 83.333 48 8 0 1 48 24201601 24201554 3.58e-06 51.8
"SNP_FB_0709595" "chr9B" 82 50 9 0 1 50 21892847 21892896 1.25e-05 50.9
"SNP_FB_0709595" "chr9B" 95.652 23 1 0 1 23 29342401 29342423 0.079 38.3
"SNP_FB_0709595" "chr9B" 77.083 48 11 0 1 48 32045002 32045049 0.079 38.3
"SNP_FB_0709595" "chr9B" 85.185 27 4 0 10 36 8914306 8914332 3.4 31.9
"SNP_FB_0709595" "chr8B" 93.617 47 3 0 1 47 26560881 26560835 3.82e-12 72.5
"SNP_FB_0709595" "chr8B" 93.617 47 3 0 1 47 26573528 26573482 3.82e-12 72.5
"SNP_FB_0709595" "chr8B" 85.417 48 7 0 1 48 21094817 21094864 2.94e-07 56.3
"SNP_FB_0709595" "chr8B" 84 50 8 0 1 50 5572396 5572445 2.94e-07 55.4
"SNP_FB_0709595" "chr8B" 85.106 47 7 0 1 47 10003289 10003335 1.03e-06 54.5
"SNP_FB_0709595" "chr8B" 83.673 49 6 2 1 48 22308126 22308079 0.000152 46.4
"SNP_FB_0709595" "chr8B" 80.851 47 9 0 2 48 18971145 18971099 0.000531 45.5
"SNP_FB_0709595" "chr8B" 79.167 48 10 0 1 48 5591393 5591440 0.002 42.8
"SNP_FB_0709595" "chr8B" 78.723 47 10 0 2 48 7936529 7936575 0.006 41
"SNP_FB_0709595" "chr13B" 91.667 48 4 0 1 48 7113323 7113276 1.33e-11 69.8
"SNP_FB_0709595" "chr13B" 89.362 47 5 0 1 47 9666985 9667031 1.98e-09 63.5
"SNP_FB_0709595" "chr13B" 85.417 48 7 0 1 48 33612841 33612794 2.94e-07 56.3
"SNP_FB_0709595" "chr13B" 85.417 48 7 0 1 48 33623896 33623849 2.94e-07 56.3
"SNP_FB_0709595" "chr13B" 81.633 49 9 0 2 50 29082763 29082811 4.36e-05 49.1
"SNP_FB_0709595" "chr13B" 81.25 48 9 0 1 48 20363272 20363319 0.000152 47.3
"SNP_FB_0709595" "chr13B" 90.625 32 3 0 17 48 15668685 15668654 0.000531 45.5
"SNP_FB_0709595" "chr13B" 79.167 48 10 0 1 48 40994716 40994669 0.002 42.8
"SNP_FB_0709595" "chr13B" 100 18 0 0 2 19 29874112 29874129 0.96 33.7
"SNP_FB_0709595" "chr2B" 89.583 48 5 0 1 48 26737372 26737325 5.67e-10 65.3
"SNP_FB_0709595" "chr2B" 85.417 48 7 0 1 48 30932149 30932102 2.94e-07 56.3
"SNP_FB_0709595" "chr2B" 85.417 48 7 0 1 48 37447470 37447423 2.94e-07 56.3
"SNP_FB_0709595" "chr2B" 83.673 49 8 0 2 50 25272590 25272542 1.03e-06 53.6
"SNP_FB_0709595" "chr2B" 82.609 46 8 0 1 46 30046655 30046700 4.36e-05 48.2
"SNP_FB_0709595" "chr2B" 81.25 48 9 0 2 49 7335932 7335979 0.000152 47.3
"SNP_FB_0709595" "chr2B" 81.25 48 9 0 1 48 13611110 13611063 0.000152 47.3
"SNP_FB_0709595" "chr2B" 77.083 48 11 0 1 48 16501536 16501489 0.079 38.3
"SNP_FB_0709595" "chr2B" 95 20 1 0 12 31 35192654 35192635 3.4 32.8
"SNP_FB_0709595" "chr10B" 89.583 48 5 0 1 48 4688930 4688883 5.67e-10 65.3
"SNP_FB_0709595" "chr10B" 89.583 48 5 0 1 48 21571925 21571878 5.67e-10 65.3
"SNP_FB_0709595" "chr10B" 87.5 48 6 0 1 48 185034 184987 6.91e-09 60.8
"SNP_FB_0709595" "chr10B" 83.333 48 8 0 1 48 468307 468260 3.58e-06 51.8
"SNP_FB_0709595" "chr10B" 82.979 47 8 0 2 48 9379500 9379546 1.25e-05 50
"SNP_FB_0709595" "chr10B" 82.609 46 8 0 1 46 21613921 21613966 4.36e-05 48.2
"SNP_FB_0709595" "chr10B" 81.25 48 9 0 1 48 5685453 5685500 0.000152 47.3
"SNP_FB_0709595" "chr10B" 81.25 48 9 0 1 48 16903461 16903508 0.000152 47.3
"SNP_FB_0709595" "chr10B" 80.435 46 9 0 1 46 20251926 20251971 0.002 43.7
"SNP_FB_0709595" "chr10B" 77.083 48 11 0 1 48 20920032 20919985 0.079 38.3
"SNP_FB_0709595" "chr14B" 89.583 48 5 0 1 48 30165581 30165628 5.67e-10 65.3
"SNP_FB_0709595" "chr14B" 89.583 48 5 0 1 48 30180573 30180620 5.67e-10 65.3
"SNP_FB_0709595" "chr14B" 87.5 48 6 0 1 48 4360842 4360795 6.91e-09 60.8
"SNP_FB_0709595" "chr14B" 87.234 47 6 0 1 47 12282124 12282078 2.41e-08 59
"SNP_FB_0709595" "chr14B" 82 50 8 1 1 50 10203921 10203969 0.000152 47.3
"SNP_FB_0709595" "chr14B" 80 45 9 0 1 45 20488319 20488275 0.006 41.9
"SNP_FB_0709595" "chr14B" 80.488 41 8 0 2 42 16036288 16036328 0.023 39.2
"SNP_FB_0709595" "chr14B" 100 18 0 0 8 25 10221157 10221140 0.96 33.7
"SNP_FB_0709595" "chr14B" 75 48 12 0 1 48 20084648 20084695 0.96 33.7
"SNP_FB_0709595" "chr14B" 76.744 43 10 0 1 43 20483183 20483141 0.96 33.7
"SNP_FB_0709595" "chr14B" 95 20 1 0 2 21 13403213 13403194 3.4 32.8
"SNP_FB_0709595" "chr14B" 78.378 37 8 0 14 50 20648946 20648910 3.4 31.9
"SNP_FB_0709595" "chr15B" 89.583 48 5 0 1 48 24582443 24582396 5.67e-10 65.3
"SNP_FB_0709595" "chr15B" 89.583 48 5 0 1 48 44931819 44931866 5.67e-10 65.3
"SNP_FB_0709595" "chr15B" 87.234 47 6 0 4 50 23886042 23885996 2.41e-08 59
"SNP_FB_0709595" "chr15B" 84 50 8 0 1 50 40078333 40078382 2.94e-07 55.4
"SNP_FB_0709595" "chr15B" 81.25 48 9 0 1 48 33391518 33391565 0.000152 47.3
"SNP_FB_0709595" "chr15B" 82.222 45 8 0 1 45 20143796 20143840 0.000152 46.4
"SNP_FB_0709595" "chr15B" 82.927 41 7 0 1 41 42106768 42106808 0.002 43.7
"SNP_FB_0709595" "chr15B" 82.857 35 6 0 14 48 7014856 7014822 0.079 37.4
"SNP_FB_0709595" "chr15B" 79.487 39 8 0 4 42 1312443 1312405 0.28 35.6
"SNP_FB_0709595" "chr15B" 95.652 23 0 1 9 30 19340809 19340831 0.96 34.6
"SNP_FB_0709595" "chr15B" 88 25 3 0 12 36 35124820 35124796 3.4 32.8
"SNP_FB_0709595" "chr15B" 80.556 36 5 1 12 45 2327104 2327069 3.4 31.9
"SNP_FB_0709595" "chr15B" 90.909 22 2 0 10 31 19072465 19072486 3.4 31.9
"SNP_FB_0709595" "chr16B" 89.583 48 5 0 1 48 7012522 7012569 5.67e-10 65.3
"SNP_FB_0709595" "chr16B" 86.047 43 6 0 1 43 11470191 11470149 3.58e-06 51.8
"SNP_FB_0709595" "chr16B" 85.714 42 6 0 1 42 16914738 16914779 1.25e-05 50
"SNP_FB_0709595" "chr16B" 81.25 48 9 0 1 48 32321544 32321497 0.000152 47.3
"SNP_FB_0709595" "chr16B" 79.167 48 10 0 1 48 7432065 7432112 0.002 42.8
"SNP_FB_0709595" "chr16B" 75.51 49 12 0 1 49 15906636 15906588 0.28 35.6
"SNP_FB_0709595" "chr16B" 76.087 46 11 0 5 50 13749629 13749674 0.96 34.6
"SNP_FB_0709595" "chr12B" 88 50 6 0 1 50 5889114 5889065 5.67e-10 64.4
"SNP_FB_0709595" "chr12B" 83.333 48 5 1 1 48 11750869 11750913 1.25e-05 50
"SNP_FB_0709595" "chr12B" 80.851 47 9 0 2 48 348832 348786 0.000531 45.5
"SNP_FB_0709595" "chr12B" 80.851 47 9 0 2 48 358048 358002 0.000531 45.5
"SNP_FB_0709595" "chr12B" 82 50 7 2 2 50 11300674 11300626 0.002 43.7
"SNP_FB_0709595" "chr6B" 87.755 49 6 0 2 50 22471387 22471435 1.98e-09 62.6
"SNP_FB_0709595" "chr6B" 87.5 48 6 0 1 48 9786005 9786052 6.91e-09 60.8
"SNP_FB_0709595" "chr6B" 83.333 48 8 0 1 48 4489473 4489426 3.58e-06 51.8
"SNP_FB_0709595" "chr6B" 83.333 48 8 0 1 48 9997934 9997981 3.58e-06 51.8
"SNP_FB_0709595" "chr6B" 79.592 49 10 0 1 49 23028380 23028332 0.000531 44.6
"SNP_FB_0709595" "chr6B" 79.167 48 10 0 1 48 14057178 14057131 0.002 42.8
"SNP_FB_0709595" "chr6B" 79.167 48 10 0 1 48 22091099 22091146 0.002 42.8
"SNP_FB_0709595" "chr6B" 77.083 48 11 0 1 48 7655634 7655587 0.079 38.3
"SNP_FB_0709595" "chr11B" 87.5 48 6 0 2 49 15313256 15313303 6.91e-09 60.8
"SNP_FB_0709595" "chr11B" 85.417 48 7 0 1 48 38674516 38674469 2.94e-07 56.3
"SNP_FB_0709595" "chr11B" 83.333 48 8 0 1 48 11738387 11738434 3.58e-06 51.8
"SNP_FB_0709595" "chr11B" 83.333 48 8 0 1 48 20994112 20994159 3.58e-06 51.8
"SNP_FB_0709595" "chr11B" 84.848 33 5 0 1 33 34881125 34881157 0.079 38.3
"SNP_FB_0709595" "chr11B" 95.455 22 1 0 26 47 24659436 24659457 0.28 36.5
"SNP_FB_0709595" "chr11B" 77.083 48 10 1 1 48 24216788 24216742 0.96 34.6
"SNP_FB_0709595" "chr11B" 88 25 3 0 8 32 18531789 18531765 3.4 32.8
"SNP_FB_0709595" "chr11B" 95 20 1 0 10 29 23009320 23009339 3.4 32.8
"SNP_FB_0709595" "chr11B" 100 17 0 0 24 40 32224363 32224347 3.4 31.9
"SNP_FB_0709595" "chr4B" 87.234 47 6 0 1 47 8678082 8678036 2.41e-08 59
"SNP_FB_0709595" "chr4B" 78.723 47 10 0 1 47 11502182 11502136 0.006 41
"SNP_FB_0709595" "chr4B" 95.238 21 1 0 23 43 18340556 18340576 0.96 34.6
"SNP_FB_0709595" "chr5B" 85.714 49 7 0 2 50 5566996 5566948 8.42e-08 58.1
"SNP_FB_0709595" "chr5B" 81.25 48 9 0 1 48 21102130 21102177 0.000152 47.3
"SNP_FB_0709595" "chr5B" 91.304 23 2 0 26 48 17953642 17953620 0.96 33.7
"SNP_FB_0709595" "chr5B" 85.714 28 4 0 19 46 20400101 20400074 0.96 33.7
"SNP_FB_0709595" "chr5B" 95 20 1 0 4 23 20729340 20729321 3.4 32.8
"SNP_FB_0709595" "chr5B" 95 20 1 0 4 23 20729545 20729526 3.4 32.8
"SNP_FB_0709595" "chr5B" 95 20 1 0 4 23 20729750 20729731 3.4 32.8
"SNP_FB_0709595" "chr5B" 100 17 0 0 21 37 12719357 12719341 3.4 31.9
"SNP_FB_0709595" "chr7B" 85.417 48 7 0 1 48 8961485 8961532 2.94e-07 56.3
"SNP_FB_0709595" "chr7B" 77.778 45 10 0 1 45 12560719 12560675 0.079 37.4
"SNP_FB_0709595" "chr3B" 81.633 49 9 0 2 50 2062668 2062620 4.36e-05 49.1
"SNP_FB_0709595" "chr3B" 77.083 48 11 0 1 48 5768530 5768483 0.079 38.3
"SNP_FB_0709595" "chr3B" 81.25 32 6 0 17 48 13817020 13816989 3.4 31.9
"SNP_FB_0709595" "chr17B" 78.947 38 8 0 11 48 18293392 18293355 0.96 33.7
"SNP_FB_0709595" "chr17B" 82.353 34 5 1 4 36 8745750 8745783 3.4 31.9
"SNP_FB_0709599" "chr1B" 94 50 3 0 1 50 7898461 7898510 8.99e-14 77.9
"SNP_FB_0709599" "chr1B" 91.667 48 4 0 2 49 5403584 5403537 1.33e-11 69.8
"SNP_FB_0709599" "chr1B" 86.207 29 4 0 1 29 15465522 15465494 0.28 35.6
"SNP_FB_0709599" "chr1B" 100 18 0 0 4 21 14675175 14675158 0.96 33.7
"SNP_FB_0709599" "chr9B" 91.489 47 4 0 1 47 27931554 27931508 4.66e-11 68
"SNP_FB_0709599" "chr9B" 85.714 42 6 0 1 42 29588298 29588257 1.25e-05 50
"SNP_FB_0709599" "chr9B" 80.851 47 9 0 1 47 17174781 17174735 0.000531 45.5
"SNP_FB_0709599" "chr9B" 95 20 1 0 30 49 4806470 4806451 3.4 32.8
"SNP_FB_0709599" "chr15B" 88 50 6 0 1 50 42105955 42106004 5.67e-10 64.4
"SNP_FB_0709599" "chr15B" 83.673 49 8 0 1 49 24583260 24583212 1.03e-06 53.6
"SNP_FB_0709599" "chr15B" 81.818 33 6 0 1 33 35513831 35513863 0.96 33.7
"SNP_FB_0709599" "chr2B" 84 50 8 0 1 50 7335130 7335179 2.94e-07 55.4
"SNP_FB_0709599" "chr2B" 86.207 29 3 1 4 32 19589441 19589414 3.4 31.9
"SNP_FB_0709599" "chr14B" 84 50 8 0 1 50 12282934 12282885 2.94e-07 55.4
"SNP_FB_0709599" "chr14B" 84.848 33 5 0 1 33 6879396 6879364 0.079 38.3
"SNP_FB_0709599" "chr14B" 84.375 32 5 0 1 32 4361651 4361620 0.28 36.5
"SNP_FB_0709599" "chr3B" 89.744 39 4 0 1 39 5769346 5769308 1.03e-06 53.6
"SNP_FB_0709599" "chr3B" 78 50 11 0 1 50 10375197 10375246 0.006 41.9
"SNP_FB_0709599" "chr3B" 76 50 12 0 1 50 10443715 10443764 0.079 37.4
"SNP_FB_0709599" "chr3B" 88.889 27 3 0 3 29 1550083 1550057 0.28 36.5
"SNP_FB_0709599" "chr3B" 88.889 27 3 0 3 29 1560161 1560135 0.28 36.5
"SNP_FB_0709599" "chr3B" 85.185 27 4 0 3 29 1535720 1535694 3.4 31.9
"SNP_FB_0709599" "chr6B" 91.429 35 3 0 1 35 7656259 7656225 1.25e-05 50.9
"SNP_FB_0709599" "chr6B" 81.25 32 6 0 1 32 9785200 9785231 3.4 31.9
"SNP_FB_0709599" "chr13B" 81.633 49 9 0 1 49 28708669 28708621 4.36e-05 49.1
"SNP_FB_0709599" "chr13B" 77.551 49 11 0 1 49 16694329 16694281 0.023 40.1
"SNP_FB_0709599" "chr13B" 84.375 32 5 0 1 32 7114138 7114107 0.28 36.5
"SNP_FB_0709599" "chr16B" 81.633 49 9 0 1 49 32340009 32339961 4.36e-05 49.1
"SNP_FB_0709599" "chr16B" 79.167 48 10 0 2 49 15206004 15206051 0.002 42.8
"SNP_FB_0709599" "chr16B" 83.333 42 5 1 1 42 16913923 16913962 0.002 42.8
"SNP_FB_0709599" "chr8B" 80 50 10 0 1 50 21092097 21092146 0.000152 46.4
"SNP_FB_0709599" "chr5B" 79.592 49 10 0 1 49 19075379 19075427 0.000531 44.6
"SNP_FB_0709599" "chr5B" 86.207 29 4 0 1 29 5745108 5745080 0.28 35.6
"SNP_FB_0709599" "chr5B" 86.207 29 4 0 1 29 5745347 5745319 0.28 35.6
"SNP_FB_0709599" "chr5B" 83.333 30 5 0 1 30 25151480 25151509 3.4 32.8
"SNP_FB_0709599" "chr7B" 76 50 12 0 1 50 9144047 9144096 0.079 37.4
"SNP_FB_0709599" "chr7B" 81.818 33 6 0 1 33 7236484 7236516 0.96 33.7
"SNP_FB_0709599" "chr4B" 95.455 22 1 0 1 22 11506148 11506127 0.28 36.5
"SNP_FB_0709599" "chr4B" 86.207 29 4 0 1 29 10932967 10932939 0.28 35.6
"SNP_FB_0709599" "chr4B" 81.818 33 6 0 1 33 22127027 22126995 0.96 33.7
"SNP_FB_0709599" "chr4B" 81.818 33 6 0 1 33 22138590 22138558 0.96 33.7
"SNP_FB_0709599" "chr4B" 81.818 33 6 0 1 33 22150764 22150732 0.96 33.7
"SNP_FB_0709599" "chr10B" 81.818 33 6 0 1 33 5143 5111 0.96 33.7
"SNP_FB_0709599" "chr10B" 85.714 28 4 0 1 28 21572704 21572677 0.96 33.7
"SNP_FB_0709599" "chr10B" 74 50 13 0 1 50 4689720 4689671 3.4 32.8
"SNP_FB_0709599" "chr12B" 100 17 0 0 1 17 1234306 1234322 3.4 31.9
"SNP_FB_0709599" "chr12B" 100 17 0 0 1 17 1246953 1246969 3.4 31.9
"SNP_FB_0709599" "chr12B" 85.185 27 4 0 1 27 11750055 11750081 3.4 31.9
"SNP_FB_1019688" "chr3B" 100 50 0 0 1 50 21089673 21089624 4.08e-18 91.5
"SNP_FB_1019688" "chr3B" 88 50 5 1 1 49 13700515 13700466 6.91e-09 60.8
"SNP_FB_1019688" "chr3B" 88 50 5 1 1 49 28218558 28218509 6.91e-09 60.8
"SNP_FB_1019688" "chr3B" 90.909 44 3 1 7 49 402329 402286 2.41e-08 59
"SNP_FB_1019688" "chr3B" 90.909 44 3 1 7 49 4360787 4360744 2.41e-08 59
"SNP_FB_1019688" "chr3B" 90.909 44 3 1 7 49 4658234 4658277 2.41e-08 59
"SNP_FB_1019688" "chr3B" 90.909 44 3 1 7 49 28164323 28164366 2.41e-08 59
"SNP_FB_1019688" "chr3B" 90.909 44 3 1 7 49 29624323 29624280 2.41e-08 59
"SNP_FB_1019688" "chr3B" 90.909 44 3 1 7 49 29681259 29681216 2.41e-08 59
"SNP_FB_1019688" "chr3B" 90.909 44 3 1 7 49 30095822 30095779 2.41e-08 59
"SNP_FB_1019688" "chr3B" 88.636 44 4 1 7 49 1622550 1622507 1.03e-06 54.5
"SNP_FB_1019688" "chr3B" 88.636 44 4 1 7 49 9910411 9910454 1.03e-06 54.5
"SNP_FB_1019688" "chr3B" 88.636 44 4 1 7 49 26898313 26898270 1.03e-06 54.5
"SNP_FB_1019688" "chr3B" 88.636 44 4 1 7 49 30790059 30790016 1.03e-06 54.5
"SNP_FB_1019688" "chr3B" 84 50 7 1 1 49 7502592 7502641 3.58e-06 51.8
"SNP_FB_1019688" "chr3B" 86.667 45 5 1 6 49 8802569 8802613 3.58e-06 51.8
"SNP_FB_1019688" "chr3B" 84 50 7 1 1 49 23158524 23158573 3.58e-06 51.8
"SNP_FB_1019688" "chr3B" 84 50 7 1 1 49 28884337 28884288 3.58e-06 51.8
"SNP_FB_1019688" "chr3B" 86.667 45 5 1 6 49 32377505 32377549 3.58e-06 51.8
"SNP_FB_1019688" "chr3B" 85.106 47 6 1 4 49 7729710 7729756 1.25e-05 50.9
"SNP_FB_1019688" "chr3B" 86.364 44 5 1 7 49 6599131 6599174 1.25e-05 50
"SNP_FB_1019688" "chr3B" 84.444 45 6 1 6 49 4705376 4705420 0.000152 47.3
"SNP_FB_1019688" "chr3B" 84.444 45 6 1 6 49 7440296 7440340 0.000152 47.3
"SNP_FB_1019688" "chr3B" 84.444 45 6 1 6 49 9363113 9363157 0.000152 47.3
"SNP_FB_1019688" "chr3B" 84.444 45 6 1 6 49 11558705 11558749 0.000152 47.3
"SNP_FB_1019688" "chr3B" 84.444 45 6 1 6 49 11568396 11568440 0.000152 47.3
"SNP_FB_1019688" "chr3B" 84.444 45 6 1 6 49 13746625 13746669 0.000152 47.3
"SNP_FB_1019688" "chr3B" 84.444 45 6 1 6 49 18540248 18540292 0.000152 47.3
"SNP_FB_1019688" "chr3B" 84.444 45 6 1 6 49 19768716 19768760 0.000152 47.3
"SNP_FB_1019688" "chr3B" 84.444 45 6 1 6 49 20857811 20857855 0.000152 47.3
"SNP_FB_1019688" "chr3B" 84.444 45 6 1 6 49 21170566 21170522 0.000152 47.3
"SNP_FB_1019688" "chr3B" 84.444 45 6 1 6 49 23039219 23039175 0.000152 47.3
"SNP_FB_1019688" "chr3B" 84.444 45 6 1 6 49 24696627 24696671 0.000152 47.3
"SNP_FB_1019688" "chr3B" 84.444 45 6 1 6 49 24696860 24696904 0.000152 47.3
"SNP_FB_1019688" "chr3B" 84.444 45 6 1 6 49 25992349 25992305 0.000152 47.3
"SNP_FB_1019688" "chr3B" 82.979 47 7 1 4 49 9509400 9509354 0.000152 46.4
"SNP_FB_1019688" "chr3B" 84.091 44 6 1 7 49 6807934 6807891 0.000531 45.5
"SNP_FB_1019688" "chr3B" 84.091 44 6 1 7 49 9204126 9204169 0.000531 45.5
"SNP_FB_1019688" "chr3B" 84.091 44 6 1 7 49 11323028 11323071 0.000531 45.5
"SNP_FB_1019688" "chr3B" 84.091 44 6 1 7 49 13238444 13238487 0.000531 45.5
"SNP_FB_1019688" "chr3B" 82.222 45 7 1 6 49 7076188 7076144 0.002 42.8
"SNP_FB_1019688" "chr3B" 82.222 45 7 1 6 49 11203962 11204006 0.002 42.8
"SNP_FB_1019688" "chr3B" 82.222 45 7 1 6 49 14984925 14984969 0.002 42.8
"SNP_FB_1019688" "chr3B" 82.222 45 7 1 6 49 16348992 16349036 0.002 42.8
"SNP_FB_1019688" "chr3B" 82.222 45 7 1 6 49 19218667 19218623 0.002 42.8
"SNP_FB_1019688" "chr3B" 82.222 45 7 1 6 49 22068199 22068243 0.002 42.8
"SNP_FB_1019688" "chr3B" 80 50 9 1 1 49 23029547 23029596 0.002 42.8
"SNP_FB_1019688" "chr3B" 80.851 47 8 1 4 49 19564219 19564265 0.006 41.9
"SNP_FB_1019688" "chr3B" 81.818 44 7 1 7 49 7389193 7389236 0.006 41
"SNP_FB_1019688" "chr3B" 81.818 44 7 1 7 49 9162800 9162843 0.006 41
"SNP_FB_1019688" "chr3B" 81.818 44 7 1 7 49 14984808 14984851 0.006 41
"SNP_FB_1019688" "chr3B" 81.818 44 7 1 7 49 17406629 17406586 0.006 41
"SNP_FB_1019688" "chr3B" 81.818 44 7 1 7 49 18054547 18054590 0.006 41
"SNP_FB_1019688" "chr3B" 81.818 44 7 1 7 49 19292714 19292757 0.006 41
"SNP_FB_1019688" "chr3B" 81.818 44 7 1 7 49 22867121 22867078 0.006 41
"SNP_FB_1019688" "chr3B" 81.818 44 7 1 7 49 29898780 29898823 0.006 41
"SNP_FB_1019688" "chr3B" 80 45 8 1 6 49 20288254 20288210 0.079 38.3
"SNP_FB_1019688" "chr3B" 78 50 10 1 1 49 24870576 24870527 0.079 38.3
"SNP_FB_1019688" "chr3B" 80 45 8 1 6 49 25645716 25645672 0.079 38.3
"SNP_FB_1019688" "chr3B" 80 45 8 1 6 49 25646006 25645962 0.079 38.3
"SNP_FB_1019688" "chr3B" 80.952 42 7 1 9 49 436147 436188 0.079 37.4
"SNP_FB_1019688" "chr3B" 79.545 44 8 1 7 49 3970451 3970408 0.28 36.5
"SNP_FB_1019688" "chr3B" 79.545 44 8 1 7 49 19103128 19103085 0.28 36.5
"SNP_FB_1019688" "chr3B" 84.375 32 5 0 18 49 19172756 19172725 0.28 36.5
"SNP_FB_1019688" "chr3B" 77.778 45 9 1 6 49 24104343 24104299 0.96 33.7
"SNP_FB_1019688" "chr3B" 81.25 32 6 0 18 49 11181323 11181354 3.4 31.9
"SNP_FB_1019688" "chr3B" 90.909 22 2 0 24 45 21653481 21653460 3.4 31.9
"SNP_FB_1019688" "chr3B" 100 17 0 0 33 49 26838414 26838430 3.4 31.9
"SNP_FB_1019688" "chr7B" 90 50 4 1 1 49 12154026 12153977 5.67e-10 65.3
"SNP_FB_1019688" "chr7B" 90.909 44 3 1 7 49 3367464 3367507 2.41e-08 59
"SNP_FB_1019688" "chr7B" 90.909 44 3 1 7 49 15409809 15409766 2.41e-08 59
"SNP_FB_1019688" "chr7B" 88.636 44 4 1 7 49 16981303 16981260 1.03e-06 54.5
"SNP_FB_1019688" "chr7B" 86.667 45 5 1 6 49 4422643 4422599 3.58e-06 51.8
"SNP_FB_1019688" "chr7B" 86.667 45 5 1 6 49 12076364 12076408 3.58e-06 51.8
"SNP_FB_1019688" "chr7B" 86.667 45 5 1 6 49 13332502 13332458 3.58e-06 51.8
"SNP_FB_1019688" "chr7B" 86.667 45 5 1 6 49 13969346 13969390 3.58e-06 51.8
"SNP_FB_1019688" "chr7B" 86.364 44 5 1 7 49 23387813 23387770 1.25e-05 50
"SNP_FB_1019688" "chr7B" 84.444 45 6 1 6 49 6476070 6476114 0.000152 47.3
"SNP_FB_1019688" "chr7B" 84.444 45 6 1 6 49 12894446 12894402 0.000152 47.3
"SNP_FB_1019688" "chr7B" 84.444 45 6 1 6 49 14484131 14484175 0.000152 47.3
"SNP_FB_1019688" "chr7B" 84.444 45 6 1 6 49 16226747 16226791 0.000152 47.3
"SNP_FB_1019688" "chr7B" 84.091 44 6 1 7 49 102441 102484 0.000531 45.5
"SNP_FB_1019688" "chr7B" 84.091 44 6 1 7 49 9922653 9922696 0.000531 45.5
"SNP_FB_1019688" "chr7B" 84.091 44 6 1 7 49 13880533 13880490 0.000531 45.5
"SNP_FB_1019688" "chr7B" 84.091 44 6 1 7 49 14168738 14168781 0.000531 45.5
"SNP_FB_1019688" "chr7B" 84.444 45 5 2 6 49 13164459 13164416 0.002 43.7
"SNP_FB_1019688" "chr7B" 82.222 45 7 1 6 49 3357566 3357610 0.002 42.8
"SNP_FB_1019688" "chr7B" 82.222 45 7 1 6 49 3864579 3864535 0.002 42.8
"SNP_FB_1019688" "chr7B" 82.222 45 7 1 6 49 5869980 5870024 0.002 42.8
"SNP_FB_1019688" "chr7B" 80 50 9 1 1 49 6225797 6225846 0.002 42.8
"SNP_FB_1019688" "chr7B" 82.222 45 7 1 6 49 10426254 10426210 0.002 42.8
"SNP_FB_1019688" "chr7B" 82.222 45 7 1 6 49 12799898 12799942 0.002 42.8
"SNP_FB_1019688" "chr7B" 86.486 37 4 1 9 44 8679032 8678996 0.006 41.9
"SNP_FB_1019688" "chr7B" 81.818 44 7 1 7 49 14929870 14929827 0.006 41
"SNP_FB_1019688" "chr7B" 81.818 44 7 1 7 49 16416015 16415972 0.006 41
"SNP_FB_1019688" "chr7B" 81.818 44 7 1 7 49 17155607 17155564 0.006 41
"SNP_FB_1019688" "chr7B" 81.818 44 7 1 7 49 18409921 18409878 0.006 41
"SNP_FB_1019688" "chr7B" 81.818 44 7 1 7 49 23407343 23407386 0.006 41
"SNP_FB_1019688" "chr7B" 81.395 43 7 1 8 49 10170372 10170414 0.023 39.2
"SNP_FB_1019688" "chr7B" 80 45 8 1 6 49 9727363 9727407 0.079 38.3
"SNP_FB_1019688" "chr7B" 78 50 10 1 1 49 13360095 13360144 0.079 38.3
"SNP_FB_1019688" "chr7B" 80 45 8 1 6 49 14681666 14681622 0.079 38.3
"SNP_FB_1019688" "chr7B" 95.652 23 0 1 28 49 9798289 9798311 0.96 34.6
"SNP_FB_1019688" "chr7B" 77.778 45 9 1 6 49 10614215 10614171 0.96 33.7
"SNP_FB_1019688" "chr7B" 90.909 22 2 0 26 47 11811674 11811653 3.4 31.9
"SNP_FB_1019688" "chr6B" 91.489 47 3 1 4 49 24052859 24052905 5.67e-10 64.4
"SNP_FB_1019688" "chr6B" 88 50 5 1 1 49 18464794 18464745 6.91e-09 60.8
"SNP_FB_1019688" "chr6B" 90.909 44 3 1 7 49 2971521 2971564 2.41e-08 59
"SNP_FB_1019688" "chr6B" 90.909 44 3 1 7 49 5346663 5346706 2.41e-08 59
"SNP_FB_1019688" "chr6B" 90.909 44 3 1 7 49 21112416 21112373 2.41e-08 59
"SNP_FB_1019688" "chr6B" 90.909 44 3 1 7 49 28934248 28934291 2.41e-08 59
"SNP_FB_1019688" "chr6B" 90.909 44 3 1 7 49 29858695 29858652 2.41e-08 59
"SNP_FB_1019688" "chr6B" 90.909 44 3 1 7 49 29872577 29872620 2.41e-08 59
"SNP_FB_1019688" "chr6B" 86 50 6 1 1 49 19870740 19870789 2.94e-07 56.3
"SNP_FB_1019688" "chr6B" 86 50 6 1 1 49 28440537 28440488 2.94e-07 56.3
"SNP_FB_1019688" "chr6B" 87.234 47 5 1 4 49 21284350 21284304 2.94e-07 55.4
"SNP_FB_1019688" "chr6B" 88.636 44 4 1 7 49 1126609 1126652 1.03e-06 54.5
"SNP_FB_1019688" "chr6B" 88.636 44 4 1 7 49 16161784 16161827 1.03e-06 54.5
"SNP_FB_1019688" "chr6B" 88.636 44 4 1 7 49 28934641 28934684 1.03e-06 54.5
"SNP_FB_1019688" "chr6B" 88.636 44 4 1 7 49 29411509 29411466 1.03e-06 54.5
"SNP_FB_1019688" "chr6B" 88.636 44 4 1 7 49 30246212 30246169 1.03e-06 54.5
"SNP_FB_1019688" "chr6B" 84 50 7 1 1 49 1277510 1277559 3.58e-06 51.8
"SNP_FB_1019688" "chr6B" 84 50 7 1 1 49 1637775 1637726 3.58e-06 51.8
"SNP_FB_1019688" "chr6B" 86.667 45 5 1 6 49 19991498 19991454 3.58e-06 51.8
"SNP_FB_1019688" "chr6B" 86.667 45 5 1 6 49 26141922 26141966 3.58e-06 51.8
"SNP_FB_1019688" "chr6B" 85.106 47 6 1 4 49 622552 622598 1.25e-05 50.9
"SNP_FB_1019688" "chr6B" 85.106 47 6 1 4 49 18718939 18718985 1.25e-05 50.9
"SNP_FB_1019688" "chr6B" 82 50 8 1 1 49 67366 67317 0.000152 47.3
"SNP_FB_1019688" "chr6B" 82 50 8 1 1 49 3898584 3898633 0.000152 47.3
"SNP_FB_1019688" "chr6B" 84.444 45 6 1 6 49 4021343 4021299 0.000152 47.3
"SNP_FB_1019688" "chr6B" 84.444 45 6 1 6 49 4289446 4289402 0.000152 47.3
"SNP_FB_1019688" "chr6B" 84.444 45 6 1 6 49 5139342 5139386 0.000152 47.3
"SNP_FB_1019688" "chr6B" 82 50 8 1 1 49 5798933 5798884 0.000152 47.3
"SNP_FB_1019688" "chr6B" 84.444 45 6 1 6 49 6224848 6224892 0.000152 47.3
"SNP_FB_1019688" "chr6B" 84.444 45 6 1 6 49 7621004 7620960 0.000152 47.3
"SNP_FB_1019688" "chr6B" 84.444 45 6 1 6 49 11429568 11429524 0.000152 47.3
"SNP_FB_1019688" "chr6B" 84.444 45 6 1 6 49 16839553 16839509 0.000152 47.3
"SNP_FB_1019688" "chr6B" 84.444 45 6 1 6 49 19293113 19293157 0.000152 47.3
"SNP_FB_1019688" "chr6B" 82 50 8 1 1 49 21002927 21002878 0.000152 47.3
"SNP_FB_1019688" "chr6B" 82 50 8 1 1 49 21746068 21746117 0.000152 47.3
"SNP_FB_1019688" "chr6B" 84.091 44 6 1 7 49 20360521 20360564 0.000531 45.5
"SNP_FB_1019688" "chr6B" 85.366 41 5 1 10 49 9385059 9385019 0.000531 44.6
"SNP_FB_1019688" "chr6B" 83.721 43 6 1 8 49 10672086 10672128 0.002 43.7
"SNP_FB_1019688" "chr6B" 82.222 45 7 1 6 49 2339258 2339214 0.002 42.8
"SNP_FB_1019688" "chr6B" 82.222 45 7 1 6 49 5030431 5030387 0.002 42.8
"SNP_FB_1019688" "chr6B" 82.222 45 7 1 6 49 9088621 9088665 0.002 42.8
"SNP_FB_1019688" "chr6B" 80 50 9 1 1 49 9189506 9189457 0.002 42.8
"SNP_FB_1019688" "chr6B" 82.222 45 7 1 6 49 17172866 17172822 0.002 42.8
"SNP_FB_1019688" "chr6B" 82.222 45 7 1 6 49 17238644 17238688 0.002 42.8
"SNP_FB_1019688" "chr6B" 80 50 9 1 1 49 17259832 17259881 0.002 42.8
"SNP_FB_1019688" "chr6B" 82.222 45 7 1 6 49 17304697 17304741 0.002 42.8
"SNP_FB_1019688" "chr6B" 82.222 45 7 1 6 49 17843559 17843515 0.002 42.8
"SNP_FB_1019688" "chr6B" 82.222 45 7 1 6 49 22287331 22287287 0.002 42.8
"SNP_FB_1019688" "chr6B" 82.222 45 7 1 6 49 23098966 23099010 0.002 42.8
"SNP_FB_1019688" "chr6B" 82.222 45 7 1 6 49 24032337 24032381 0.002 42.8
"SNP_FB_1019688" "chr6B" 82.222 45 7 1 6 49 30972510 30972466 0.002 42.8
"SNP_FB_1019688" "chr6B" 83.333 42 6 1 9 49 881875 881834 0.006 41.9
"SNP_FB_1019688" "chr6B" 80.851 47 8 1 4 49 23768234 23768280 0.006 41.9
"SNP_FB_1019688" "chr6B" 81.818 44 7 1 7 49 6419052 6419095 0.006 41
"SNP_FB_1019688" "chr6B" 81.818 44 7 1 7 49 10442475 10442432 0.006 41
"SNP_FB_1019688" "chr6B" 88.235 34 3 1 11 43 19591721 19591754 0.006 41
"SNP_FB_1019688" "chr6B" 81.818 44 7 1 7 49 20561654 20561611 0.006 41
"SNP_FB_1019688" "chr6B" 81.818 44 7 1 7 49 27380067 27380024 0.006 41
"SNP_FB_1019688" "chr6B" 80 45 8 1 6 49 5539049 5539005 0.079 38.3
"SNP_FB_1019688" "chr6B" 80 45 8 1 6 49 15624633 15624589 0.079 38.3
"SNP_FB_1019688" "chr6B" 80 45 8 1 6 49 18386833 18386789 0.079 38.3
"SNP_FB_1019688" "chr6B" 80 45 8 1 6 49 29690931 29690975 0.079 38.3
"SNP_FB_1019688" "chr6B" 82.051 39 6 1 7 44 6006137 6006099 0.28 36.5
"SNP_FB_1019688" "chr6B" 84.375 32 5 0 18 49 10893313 10893344 0.28 36.5
"SNP_FB_1019688" "chr6B" 86.207 29 4 0 21 49 15757022 15757050 0.28 35.6
"SNP_FB_1019688" "chr6B" 85.714 28 4 0 16 43 3244062 3244089 0.96 33.7
"SNP_FB_1019688" "chr6B" 77.778 45 9 1 6 49 18938096 18938052 0.96 33.7
"SNP_FB_1019688" "chr6B" 77.5 40 9 0 7 46 494127 494088 3.4 32.8
"SNP_FB_1019688" "chr6B" 100 17 0 0 30 46 16769458 16769474 3.4 31.9
"SNP_FB_1019688" "chr5B" 93.182 44 2 1 7 49 17175817 17175860 1.98e-09 63.5
"SNP_FB_1019688" "chr5B" 88 50 5 1 1 49 3776116 3776165 6.91e-09 60.8
"SNP_FB_1019688" "chr5B" 88 50 5 1 1 49 48989354 48989305 6.91e-09 60.8
"SNP_FB_1019688" "chr5B" 90.909 44 3 1 7 49 165291 165334 2.41e-08 59
"SNP_FB_1019688" "chr5B" 90.909 44 3 1 7 49 2143754 2143711 2.41e-08 59
"SNP_FB_1019688" "chr5B" 90.909 44 3 1 7 49 15555476 15555433 2.41e-08 59
"SNP_FB_1019688" "chr5B" 90.909 44 3 1 7 49 20075049 20075006 2.41e-08 59
"SNP_FB_1019688" "chr5B" 90.909 44 3 1 7 49 20086788 20086745 2.41e-08 59
"SNP_FB_1019688" "chr5B" 90.909 44 3 1 7 49 21727132 21727175 2.41e-08 59
"SNP_FB_1019688" "chr5B" 90.909 44 3 1 7 49 23145779 23145822 2.41e-08 59
"SNP_FB_1019688" "chr5B" 90.909 44 3 1 7 49 23187667 23187710 2.41e-08 59
"SNP_FB_1019688" "chr5B" 90.909 44 3 1 7 49 23581786 23581829 2.41e-08 59
"SNP_FB_1019688" "chr5B" 90.909 44 3 1 7 49 24206234 24206277 2.41e-08 59
"SNP_FB_1019688" "chr5B" 90.909 44 3 1 7 49 24505397 24505440 2.41e-08 59
"SNP_FB_1019688" "chr5B" 90.909 44 3 1 7 49 31671595 31671552 2.41e-08 59
"SNP_FB_1019688" "chr5B" 90.909 44 3 1 7 49 33884018 33884061 2.41e-08 59
"SNP_FB_1019688" "chr5B" 90.909 44 3 1 7 49 39589886 39589929 2.41e-08 59
"SNP_FB_1019688" "chr5B" 90.909 44 3 1 7 49 39593780 39593823 2.41e-08 59
"SNP_FB_1019688" "chr5B" 90.909 44 3 1 7 49 43522381 43522338 2.41e-08 59
"SNP_FB_1019688" "chr5B" 90.909 44 3 1 7 49 46597548 46597505 2.41e-08 59
"SNP_FB_1019688" "chr5B" 90.909 44 3 1 7 49 48211855 48211898 2.41e-08 59
"SNP_FB_1019688" "chr5B" 86 50 6 1 1 49 2643942 2643991 2.94e-07 56.3
"SNP_FB_1019688" "chr5B" 88.889 45 4 1 6 49 31620280 31620324 2.94e-07 56.3
"SNP_FB_1019688" "chr5B" 86 50 6 1 1 49 44347288 44347337 2.94e-07 56.3
"SNP_FB_1019688" "chr5B" 88.636 44 4 1 7 49 2148425 2148382 1.03e-06 54.5
"SNP_FB_1019688" "chr5B" 88.636 44 4 1 7 49 4174576 4174533 1.03e-06 54.5
"SNP_FB_1019688" "chr5B" 88.636 44 4 1 7 49 27676914 27676871 1.03e-06 54.5
"SNP_FB_1019688" "chr5B" 88.636 44 4 1 7 49 37089227 37089184 1.03e-06 54.5
"SNP_FB_1019688" "chr5B" 88.636 44 4 1 7 49 44649559 44649516 1.03e-06 54.5
"SNP_FB_1019688" "chr5B" 88.636 44 4 1 7 49 45025341 45025384 1.03e-06 54.5
"SNP_FB_1019688" "chr5B" 88.636 44 4 1 7 49 46076352 46076309 1.03e-06 54.5
"SNP_FB_1019688" "chr5B" 88.636 44 4 1 7 49 46088786 46088743 1.03e-06 54.5
"SNP_FB_1019688" "chr5B" 88.636 44 4 1 7 49 46532641 46532598 1.03e-06 54.5
"SNP_FB_1019688" "chr5B" 88.636 44 4 1 7 49 49015356 49015313 1.03e-06 54.5
"SNP_FB_1019688" "chr5B" 86.667 45 5 1 6 49 75271 75227 3.58e-06 51.8
"SNP_FB_1019688" "chr5B" 86.667 45 5 1 6 49 4447416 4447460 3.58e-06 51.8
"SNP_FB_1019688" "chr5B" 86.667 45 5 1 6 49 19218728 19218684 3.58e-06 51.8
"SNP_FB_1019688" "chr5B" 86.667 45 5 1 6 49 28705079 28705123 3.58e-06 51.8
"SNP_FB_1019688" "chr5B" 85.106 47 6 1 4 49 9634144 9634098 1.25e-05 50.9
"SNP_FB_1019688" "chr5B" 86.364 44 5 1 7 49 12954324 12954367 1.25e-05 50
"SNP_FB_1019688" "chr5B" 86.364 44 5 1 7 49 18378100 18378057 1.25e-05 50
"SNP_FB_1019688" "chr5B" 86.364 44 5 1 7 49 30426674 30426717 1.25e-05 50
"SNP_FB_1019688" "chr5B" 86.364 44 5 1 7 49 43477613 43477570 1.25e-05 50
"SNP_FB_1019688" "chr5B" 84.444 45 6 1 6 49 94153 94197 0.000152 47.3
"SNP_FB_1019688" "chr5B" 84.444 45 6 1 6 49 224455 224499 0.000152 47.3
"SNP_FB_1019688" "chr5B" 84.444 45 6 1 6 49 1049592 1049636 0.000152 47.3
"SNP_FB_1019688" "chr5B" 84.444 45 6 1 6 49 1058152 1058196 0.000152 47.3
"SNP_FB_1019688" "chr5B" 84.444 45 6 1 6 49 1100029 1100073 0.000152 47.3
"SNP_FB_1019688" "chr5B" 82 50 8 1 1 49 3215419 3215468 0.000152 47.3
"SNP_FB_1019688" "chr5B" 84.444 45 6 1 6 49 3318678 3318634 0.000152 47.3
"SNP_FB_1019688" "chr5B" 84.444 45 6 1 6 49 5227685 5227641 0.000152 47.3
"SNP_FB_1019688" "chr5B" 84.444 45 6 1 6 49 5290410 5290366 0.000152 47.3
"SNP_FB_1019688" "chr5B" 84.444 45 6 1 6 49 8828622 8828666 0.000152 47.3
"SNP_FB_1019688" "chr5B" 84.444 45 6 1 6 49 9547215 9547259 0.000152 47.3
"SNP_FB_1019688" "chr5B" 84.444 45 6 1 6 49 11001670 11001626 0.000152 47.3
"SNP_FB_1019688" "chr5B" 84.444 45 6 1 6 49 11928318 11928274 0.000152 47.3
"SNP_FB_1019688" "chr5B" 84.444 45 6 1 6 49 17007651 17007695 0.000152 47.3
"SNP_FB_1019688" "chr5B" 84.444 45 6 1 6 49 20534533 20534489 0.000152 47.3
"SNP_FB_1019688" "chr5B" 82 50 8 1 1 49 21115033 21114984 0.000152 47.3
"SNP_FB_1019688" "chr5B" 84.444 45 6 1 6 49 23617122 23617166 0.000152 47.3
"SNP_FB_1019688" "chr5B" 84.444 45 6 1 6 49 48682238 48682194 0.000152 47.3
"SNP_FB_1019688" "chr5B" 82 50 8 1 1 49 48952789 48952838 0.000152 47.3
"SNP_FB_1019688" "chr5B" 82 50 8 1 1 49 48961686 48961735 0.000152 47.3
"SNP_FB_1019688" "chr5B" 82.979 47 7 1 4 49 284360 284406 0.000152 46.4
"SNP_FB_1019688" "chr5B" 84.091 44 6 1 7 49 610063 610106 0.000531 45.5
"SNP_FB_1019688" "chr5B" 84.091 44 6 1 7 49 1635094 1635137 0.000531 45.5
"SNP_FB_1019688" "chr5B" 84.091 44 6 1 7 49 12377070 12377113 0.000531 45.5
"SNP_FB_1019688" "chr5B" 84.091 44 6 1 7 49 27250199 27250242 0.000531 45.5
"SNP_FB_1019688" "chr5B" 84.091 44 6 1 7 49 33254630 33254673 0.000531 45.5
"SNP_FB_1019688" "chr5B" 83.721 43 6 1 8 49 28481971 28481929 0.002 43.7
"SNP_FB_1019688" "chr5B" 82.222 45 7 1 6 49 384373 384417 0.002 42.8
"SNP_FB_1019688" "chr5B" 80 50 9 1 1 49 4564059 4564108 0.002 42.8
"SNP_FB_1019688" "chr5B" 82.222 45 7 1 6 49 7627002 7627046 0.002 42.8
"SNP_FB_1019688" "chr5B" 82.222 45 7 1 6 49 10963688 10963644 0.002 42.8
"SNP_FB_1019688" "chr5B" 82.222 45 7 1 6 49 12591639 12591595 0.002 42.8
"SNP_FB_1019688" "chr5B" 82.222 45 7 1 6 49 15798073 15798117 0.002 42.8
"SNP_FB_1019688" "chr5B" 82.222 45 7 1 6 49 15949390 15949434 0.002 42.8
"SNP_FB_1019688" "chr5B" 82.222 45 7 1 6 49 16716331 16716287 0.002 42.8
"SNP_FB_1019688" "chr5B" 82.222 45 7 1 6 49 20002030 20001986 0.002 42.8
"SNP_FB_1019688" "chr5B" 82.222 45 7 1 6 49 22728028 22728072 0.002 42.8
"SNP_FB_1019688" "chr5B" 82.222 45 7 1 6 49 25017491 25017447 0.002 42.8
"SNP_FB_1019688" "chr5B" 82.222 45 7 1 6 49 32297119 32297163 0.002 42.8
"SNP_FB_1019688" "chr5B" 82.222 45 7 1 6 49 37981328 37981284 0.002 42.8
"SNP_FB_1019688" "chr5B" 82.222 45 7 1 6 49 42452463 42452419 0.002 42.8
"SNP_FB_1019688" "chr5B" 81.818 44 7 1 7 49 552532 552575 0.006 41
"SNP_FB_1019688" "chr5B" 81.818 44 7 1 7 49 2041350 2041307 0.006 41
"SNP_FB_1019688" "chr5B" 81.818 44 7 1 7 49 2052547 2052504 0.006 41
"SNP_FB_1019688" "chr5B" 81.818 44 7 1 7 49 2580063 2580020 0.006 41
"SNP_FB_1019688" "chr5B" 81.818 44 7 1 7 49 9348389 9348432 0.006 41
"SNP_FB_1019688" "chr5B" 81.818 44 7 1 7 49 10085843 10085886 0.006 41
"SNP_FB_1019688" "chr5B" 81.818 44 7 1 7 49 19045370 19045413 0.006 41
"SNP_FB_1019688" "chr5B" 81.818 44 7 1 7 49 20995840 20995883 0.006 41
"SNP_FB_1019688" "chr5B" 81.818 44 7 1 7 49 22784334 22784291 0.006 41
"SNP_FB_1019688" "chr5B" 80 45 8 1 6 49 3563785 3563829 0.079 38.3
"SNP_FB_1019688" "chr5B" 80 45 8 1 6 49 11093875 11093919 0.079 38.3
"SNP_FB_1019688" "chr5B" 80 45 8 1 6 49 11865579 11865623 0.079 38.3
"SNP_FB_1019688" "chr5B" 80 45 8 1 6 49 12795144 12795100 0.079 38.3
"SNP_FB_1019688" "chr5B" 80 45 8 1 6 49 18127027 18126983 0.079 38.3
"SNP_FB_1019688" "chr5B" 80 45 8 1 6 49 19083712 19083668 0.079 38.3
"SNP_FB_1019688" "chr5B" 80 45 8 1 6 49 19149314 19149270 0.079 38.3
"SNP_FB_1019688" "chr5B" 80 45 8 1 6 49 19840732 19840688 0.079 38.3
"SNP_FB_1019688" "chr5B" 80 45 8 1 6 49 20681720 20681764 0.079 38.3
"SNP_FB_1019688" "chr5B" 80.952 42 7 1 9 49 16617682 16617641 0.079 37.4
"SNP_FB_1019688" "chr5B" 92.593 27 1 1 23 49 25329362 25329337 0.079 37.4
"SNP_FB_1019688" "chr5B" 83.784 37 5 1 8 43 29420477 29420441 0.079 37.4
"SNP_FB_1019688" "chr5B" 79.545 44 8 1 7 49 30146567 30146524 0.28 36.5
"SNP_FB_1019688" "chr5B" 79.545 44 8 1 7 49 32999842 32999799 0.28 36.5
"SNP_FB_1019688" "chr5B" 80.488 41 7 1 10 49 34240861 34240821 0.28 35.6
"SNP_FB_1019688" "chr5B" 80.488 41 7 1 10 49 34251251 34251211 0.28 35.6
"SNP_FB_1019688" "chr5B" 77.778 45 9 1 6 49 19404102 19404146 0.96 33.7
"SNP_FB_1019688" "chr5B" 90.909 22 2 0 28 49 40585881 40585902 3.4 31.9
"SNP_FB_1019688" "chr11B" 93.182 44 2 1 7 49 37520727 37520770 1.98e-09 63.5
"SNP_FB_1019688" "chr11B" 88 50 5 1 1 49 516721 516770 6.91e-09 60.8
"SNP_FB_1019688" "chr11B" 88 50 5 1 1 49 11686202 11686251 6.91e-09 60.8
"SNP_FB_1019688" "chr11B" 88 50 5 1 1 49 16196505 16196456 6.91e-09 60.8
"SNP_FB_1019688" "chr11B" 88 50 5 1 1 49 31613166 31613117 6.91e-09 60.8
"SNP_FB_1019688" "chr11B" 90.909 44 3 1 7 49 506586 506543 2.41e-08 59
"SNP_FB_1019688" "chr11B" 90.909 44 3 1 7 49 510863 510906 2.41e-08 59
"SNP_FB_1019688" "chr11B" 90.909 44 3 1 7 49 522845 522802 2.41e-08 59
"SNP_FB_1019688" "chr11B" 90.909 44 3 1 7 49 16200397 16200354 2.41e-08 59
"SNP_FB_1019688" "chr11B" 90.909 44 3 1 7 49 27777702 27777659 2.41e-08 59
"SNP_FB_1019688" "chr11B" 90.909 44 3 1 7 49 30838095 30838052 2.41e-08 59
"SNP_FB_1019688" "chr11B" 90.909 44 3 1 7 49 35541078 35541035 2.41e-08 59
"SNP_FB_1019688" "chr11B" 90.909 44 3 1 7 49 36239917 36239960 2.41e-08 59
"SNP_FB_1019688" "chr11B" 90.909 44 3 1 7 49 37516831 37516874 2.41e-08 59
"SNP_FB_1019688" "chr11B" 90.909 44 3 1 7 49 38630415 38630458 2.41e-08 59
"SNP_FB_1019688" "chr11B" 88.889 45 4 1 6 49 36476265 36476309 2.94e-07 56.3
"SNP_FB_1019688" "chr11B" 88.636 44 4 1 7 49 6248642 6248599 1.03e-06 54.5
"SNP_FB_1019688" "chr11B" 88.636 44 4 1 7 49 33346167 33346210 1.03e-06 54.5
"SNP_FB_1019688" "chr11B" 88.636 44 4 1 7 49 36976603 36976646 1.03e-06 54.5
"SNP_FB_1019688" "chr11B" 84 50 7 1 1 49 10869350 10869301 3.58e-06 51.8
"SNP_FB_1019688" "chr11B" 86.667 45 5 1 6 49 33567694 33567738 3.58e-06 51.8
"SNP_FB_1019688" "chr11B" 84.444 45 6 1 6 49 7732230 7732186 0.000152 47.3
"SNP_FB_1019688" "chr11B" 84.444 45 6 1 6 49 11023321 11023277 0.000152 47.3
"SNP_FB_1019688" "chr11B" 82 50 8 1 1 49 13193087 13193038 0.000152 47.3
"SNP_FB_1019688" "chr11B" 82 50 8 1 1 49 13415275 13415324 0.000152 47.3
"SNP_FB_1019688" "chr11B" 84.444 45 6 1 6 49 15905018 15905062 0.000152 47.3
"SNP_FB_1019688" "chr11B" 84.444 45 6 1 6 49 17131356 17131400 0.000152 47.3
"SNP_FB_1019688" "chr11B" 84.444 45 6 1 6 49 17528504 17528548 0.000152 47.3
"SNP_FB_1019688" "chr11B" 84.444 45 6 1 6 49 25178669 25178625 0.000152 47.3
"SNP_FB_1019688" "chr11B" 84.091 44 6 1 7 49 20096858 20096815 0.000531 45.5
"SNP_FB_1019688" "chr11B" 84.091 44 6 1 7 49 27747250 27747207 0.000531 45.5
"SNP_FB_1019688" "chr11B" 84.091 44 6 1 7 49 28988709 28988666 0.000531 45.5
"SNP_FB_1019688" "chr11B" 84.091 44 6 1 7 49 37639927 37639970 0.000531 45.5
"SNP_FB_1019688" "chr11B" 82.222 45 7 1 6 49 5844208 5844164 0.002 42.8
"SNP_FB_1019688" "chr11B" 82.222 45 7 1 6 49 8056972 8056928 0.002 42.8
"SNP_FB_1019688" "chr11B" 82.222 45 7 1 6 49 10588107 10588063 0.002 42.8
"SNP_FB_1019688" "chr11B" 80 50 9 1 1 49 16112849 16112898 0.002 42.8
"SNP_FB_1019688" "chr11B" 82.222 45 7 1 6 49 16943132 16943088 0.002 42.8
"SNP_FB_1019688" "chr11B" 82.222 45 7 1 6 49 21971919 21971875 0.002 42.8
"SNP_FB_1019688" "chr11B" 82.222 45 7 1 6 49 23976566 23976610 0.002 42.8
"SNP_FB_1019688" "chr11B" 82.222 45 7 1 6 49 24013840 24013796 0.002 42.8
"SNP_FB_1019688" "chr11B" 82.222 45 7 1 6 49 24691154 24691110 0.002 42.8
"SNP_FB_1019688" "chr11B" 82.222 45 7 1 6 49 24765072 24765028 0.002 42.8
"SNP_FB_1019688" "chr11B" 82.222 45 7 1 6 49 31010328 31010284 0.002 42.8
"SNP_FB_1019688" "chr11B" 81.818 44 7 1 7 49 517328 517285 0.006 41
"SNP_FB_1019688" "chr11B" 81.818 44 7 1 7 49 4219782 4219825 0.006 41
"SNP_FB_1019688" "chr11B" 81.818 44 7 1 7 49 8046916 8046959 0.006 41
"SNP_FB_1019688" "chr11B" 81.818 44 7 1 7 49 8143369 8143412 0.006 41
"SNP_FB_1019688" "chr11B" 81.818 44 7 1 7 49 14335847 14335804 0.006 41
"SNP_FB_1019688" "chr11B" 81.818 44 7 1 7 49 14385585 14385628 0.006 41
"SNP_FB_1019688" "chr11B" 81.818 44 7 1 7 49 23111876 23111833 0.006 41
"SNP_FB_1019688" "chr11B" 81.818 44 7 1 7 49 24846957 24847000 0.006 41
"SNP_FB_1019688" "chr11B" 81.818 44 7 1 7 49 25305896 25305939 0.006 41
"SNP_FB_1019688" "chr11B" 81.818 44 7 1 7 49 34599614 34599657 0.006 41
"SNP_FB_1019688" "chr11B" 81.818 44 7 1 7 49 38797424 38797467 0.006 41
"SNP_FB_1019688" "chr11B" 81.818 44 7 1 7 49 38809485 38809528 0.006 41
"SNP_FB_1019688" "chr11B" 82.927 41 6 1 10 49 15941665 15941625 0.023 40.1
"SNP_FB_1019688" "chr11B" 80 45 8 1 6 49 9603749 9603705 0.079 38.3
"SNP_FB_1019688" "chr11B" 80 45 8 1 6 49 16750125 16750169 0.079 38.3
"SNP_FB_1019688" "chr11B" 80 45 8 1 6 49 27335502 27335546 0.079 38.3
"SNP_FB_1019688" "chr11B" 80 45 8 1 6 49 29856686 29856642 0.079 38.3
"SNP_FB_1019688" "chr11B" 80 45 8 1 6 49 35415996 35416040 0.079 38.3
"SNP_FB_1019688" "chr11B" 95 20 1 0 2 21 28271323 28271304 3.4 32.8
"SNP_FB_1019688" "chr11B" 77.273 44 9 1 1 43 11298535 11298492 3.4 31.9
"SNP_FB_1019688" "chr11B" 100 17 0 0 31 47 13728444 13728460 3.4 31.9
"SNP_FB_1019688" "chr15B" 93.182 44 2 1 7 49 27948889 27948846 1.98e-09 63.5
"SNP_FB_1019688" "chr15B" 88 50 5 1 1 49 18976659 18976708 6.91e-09 60.8
"SNP_FB_1019688" "chr15B" 88 50 5 1 1 49 43870970 43871019 6.91e-09 60.8
"SNP_FB_1019688" "chr15B" 90.909 44 3 1 7 49 7522229 7522272 2.41e-08 59
"SNP_FB_1019688" "chr15B" 90.909 44 3 1 7 49 11843707 11843664 2.41e-08 59
"SNP_FB_1019688" "chr15B" 90.909 44 3 1 7 49 27952786 27952743 2.41e-08 59
"SNP_FB_1019688" "chr15B" 90.909 44 3 1 7 49 40867368 40867411 2.41e-08 59
"SNP_FB_1019688" "chr15B" 90.909 44 3 1 7 49 40877318 40877361 2.41e-08 59
"SNP_FB_1019688" "chr15B" 90.909 44 3 1 7 49 40967500 40967543 2.41e-08 59
"SNP_FB_1019688" "chr15B" 90.909 44 3 1 7 49 43874872 43874915 2.41e-08 59
"SNP_FB_1019688" "chr15B" 88.889 45 4 1 4 47 7307863 7307907 2.94e-07 56.3
"SNP_FB_1019688" "chr15B" 88.889 45 4 1 6 49 30257784 30257740 2.94e-07 56.3
"SNP_FB_1019688" "chr15B" 86 50 6 1 1 49 37121925 37121876 2.94e-07 56.3
"SNP_FB_1019688" "chr15B" 88.636 44 4 1 7 49 9645937 9645894 1.03e-06 54.5
"SNP_FB_1019688" "chr15B" 84 50 7 1 1 49 8335673 8335624 3.58e-06 51.8
"SNP_FB_1019688" "chr15B" 84 50 7 1 1 49 10148616 10148567 3.58e-06 51.8
"SNP_FB_1019688" "chr15B" 86.667 45 5 1 6 49 11577378 11577422 3.58e-06 51.8
"SNP_FB_1019688" "chr15B" 84 50 7 1 1 49 13101333 13101284 3.58e-06 51.8
"SNP_FB_1019688" "chr15B" 84 50 7 1 1 49 16488417 16488368 3.58e-06 51.8
"SNP_FB_1019688" "chr15B" 86.667 45 5 1 6 49 21131525 21131569 3.58e-06 51.8
"SNP_FB_1019688" "chr15B" 86.364 44 5 1 7 49 13896679 13896722 1.25e-05 50
"SNP_FB_1019688" "chr15B" 84.444 45 6 1 6 49 7707767 7707811 0.000152 47.3
"SNP_FB_1019688" "chr15B" 84.444 45 6 1 6 49 8667944 8667988 0.000152 47.3
"SNP_FB_1019688" "chr15B" 84.444 45 6 1 6 49 8922936 8922980 0.000152 47.3
"SNP_FB_1019688" "chr15B" 84.444 45 6 1 6 49 8945727 8945683 0.000152 47.3
"SNP_FB_1019688" "chr15B" 84.444 45 6 1 6 49 8953481 8953437 0.000152 47.3
"SNP_FB_1019688" "chr15B" 84.444 45 6 1 6 49 14249265 14249309 0.000152 47.3
"SNP_FB_1019688" "chr15B" 84.444 45 6 1 6 49 18457865 18457821 0.000152 47.3
"SNP_FB_1019688" "chr15B" 84.444 45 6 1 6 49 24182570 24182526 0.000152 47.3
"SNP_FB_1019688" "chr15B" 84.444 45 6 1 6 49 28330284 28330328 0.000152 47.3
"SNP_FB_1019688" "chr15B" 84.444 45 6 1 6 49 33615746 33615702 0.000152 47.3
"SNP_FB_1019688" "chr15B" 84.444 45 6 1 6 49 33627182 33627138 0.000152 47.3
"SNP_FB_1019688" "chr15B" 84.444 45 6 1 6 49 38534889 38534845 0.000152 47.3
"SNP_FB_1019688" "chr15B" 82 50 8 1 1 49 39526506 39526457 0.000152 47.3
"SNP_FB_1019688" "chr15B" 84.444 45 6 1 6 49 41330401 41330357 0.000152 47.3
"SNP_FB_1019688" "chr15B" 82.979 47 7 1 4 49 20958490 20958536 0.000152 46.4
"SNP_FB_1019688" "chr15B" 84.091 44 6 1 7 49 6913263 6913220 0.000531 45.5
"SNP_FB_1019688" "chr15B" 84.091 44 6 1 7 49 12144376 12144333 0.000531 45.5
"SNP_FB_1019688" "chr15B" 84.091 44 6 1 7 49 12155810 12155767 0.000531 45.5
"SNP_FB_1019688" "chr15B" 84.091 44 6 1 7 49 22143174 22143131 0.000531 45.5
"SNP_FB_1019688" "chr15B" 84.091 44 6 1 7 49 33601613 33601570 0.000531 45.5
"SNP_FB_1019688" "chr15B" 82.222 45 7 1 6 49 8738141 8738097 0.002 42.8
"SNP_FB_1019688" "chr15B" 82.222 45 7 1 6 49 16146437 16146393 0.002 42.8
"SNP_FB_1019688" "chr15B" 82.222 45 7 1 6 49 18932130 18932174 0.002 42.8
"SNP_FB_1019688" "chr15B" 82.222 45 7 1 6 49 23712266 23712310 0.002 42.8
"SNP_FB_1019688" "chr15B" 82.222 45 7 1 6 49 24094104 24094060 0.002 42.8
"SNP_FB_1019688" "chr15B" 82.222 45 7 1 6 49 33381504 33381548 0.002 42.8
"SNP_FB_1019688" "chr15B" 82.222 45 7 1 6 49 33886198 33886242 0.002 42.8
"SNP_FB_1019688" "chr15B" 83.333 42 6 1 9 49 44191461 44191502 0.006 41.9
"SNP_FB_1019688" "chr15B" 81.818 44 7 1 7 49 5912597 5912554 0.006 41
"SNP_FB_1019688" "chr15B" 81.818 44 7 1 7 49 7681224 7681181 0.006 41
"SNP_FB_1019688" "chr15B" 81.818 44 7 1 7 49 8434879 8434922 0.006 41
"SNP_FB_1019688" "chr15B" 81.818 44 7 1 7 49 8440391 8440434 0.006 41
"SNP_FB_1019688" "chr15B" 84.615 39 5 1 7 44 19502416 19502454 0.006 41
"SNP_FB_1019688" "chr15B" 81.818 44 7 1 7 49 24117791 24117748 0.006 41
"SNP_FB_1019688" "chr15B" 81.818 44 7 1 7 49 38477654 38477697 0.006 41
"SNP_FB_1019688" "chr15B" 81.818 44 7 1 7 49 40963602 40963645 0.006 41
"SNP_FB_1019688" "chr15B" 81.818 44 7 1 7 49 43218083 43218126 0.006 41
"SNP_FB_1019688" "chr15B" 81.818 44 7 1 7 49 43229577 43229620 0.006 41
"SNP_FB_1019688" "chr15B" 80 45 8 1 6 49 15755403 15755447 0.079 38.3
"SNP_FB_1019688" "chr15B" 80 45 8 1 6 49 20168406 20168450 0.079 38.3
"SNP_FB_1019688" "chr15B" 80 45 8 1 6 49 34781827 34781783 0.079 38.3
"SNP_FB_1019688" "chr15B" 80 45 8 1 6 49 37987693 37987737 0.079 38.3
"SNP_FB_1019688" "chr15B" 84.375 32 5 0 18 49 36075476 36075445 0.28 36.5
"SNP_FB_1019688" "chr15B" 79.545 44 8 1 7 49 42159812 42159769 0.28 36.5
"SNP_FB_1019688" "chr15B" 79.545 44 8 1 7 49 42751079 42751122 0.28 36.5
"SNP_FB_1019688" "chr15B" 80 40 7 1 11 49 39903328 39903367 0.96 33.7
"SNP_FB_1019688" "chr15B" 100 17 0 0 16 32 11718206 11718222 3.4 31.9
"SNP_FB_1019688" "chr4B" 91.111 45 3 1 6 49 2762166 2762210 6.91e-09 60.8
"SNP_FB_1019688" "chr4B" 88 50 5 1 1 49 20485562 20485611 6.91e-09 60.8
"SNP_FB_1019688" "chr4B" 88 50 5 1 1 49 20919409 20919360 6.91e-09 60.8
"SNP_FB_1019688" "chr4B" 88 50 5 1 1 49 24098508 24098459 6.91e-09 60.8
"SNP_FB_1019688" "chr4B" 88 50 5 1 1 49 24102506 24102457 6.91e-09 60.8
"SNP_FB_1019688" "chr4B" 90.909 44 3 1 7 49 1028795 1028752 2.41e-08 59
"SNP_FB_1019688" "chr4B" 90.909 44 3 1 7 49 22764214 22764257 2.41e-08 59
"SNP_FB_1019688" "chr4B" 90.909 44 3 1 7 49 25161174 25161217 2.41e-08 59
"SNP_FB_1019688" "chr4B" 88.889 45 4 1 6 49 4401884 4401928 2.94e-07 56.3
"SNP_FB_1019688" "chr4B" 86 50 6 1 1 49 15120852 15120901 2.94e-07 56.3
"SNP_FB_1019688" "chr4B" 86 50 6 1 1 49 15121330 15121379 2.94e-07 56.3
"SNP_FB_1019688" "chr4B" 88.636 44 4 1 7 49 21921976 21921933 1.03e-06 54.5
"SNP_FB_1019688" "chr4B" 86.667 45 5 1 6 49 4050986 4050942 3.58e-06 51.8
"SNP_FB_1019688" "chr4B" 86.667 45 5 1 6 49 4057495 4057539 3.58e-06 51.8
"SNP_FB_1019688" "chr4B" 84 50 7 1 1 49 14656000 14656049 3.58e-06 51.8
"SNP_FB_1019688" "chr4B" 84.783 46 6 1 6 50 4111054 4111099 4.36e-05 49.1
"SNP_FB_1019688" "chr4B" 82 50 8 1 1 49 4215514 4215563 0.000152 47.3
"SNP_FB_1019688" "chr4B" 84.444 45 6 1 6 49 5615219 5615263 0.000152 47.3
"SNP_FB_1019688" "chr4B" 84.444 45 6 1 6 49 5831395 5831439 0.000152 47.3
"SNP_FB_1019688" "chr4B" 84.444 45 6 1 6 49 5846889 5846933 0.000152 47.3
"SNP_FB_1019688" "chr4B" 84.444 45 6 1 6 49 6616410 6616454 0.000152 47.3
"SNP_FB_1019688" "chr4B" 84.444 45 6 1 6 49 10088665 10088621 0.000152 47.3
"SNP_FB_1019688" "chr4B" 84.444 45 6 1 6 49 13612353 13612397 0.000152 47.3
"SNP_FB_1019688" "chr4B" 84.444 45 6 1 6 49 13638542 13638586 0.000152 47.3
"SNP_FB_1019688" "chr4B" 84.091 44 6 1 7 49 444348 444305 0.000531 45.5
"SNP_FB_1019688" "chr4B" 84.091 44 6 1 7 49 11619471 11619514 0.000531 45.5
"SNP_FB_1019688" "chr4B" 84.091 44 6 1 7 49 11919081 11919038 0.000531 45.5
"SNP_FB_1019688" "chr4B" 81.633 49 8 1 2 49 22011460 22011412 0.000531 45.5
"SNP_FB_1019688" "chr4B" 81.633 49 8 1 2 49 22023117 22023069 0.000531 45.5
"SNP_FB_1019688" "chr4B" 86.842 38 4 1 7 43 10957863 10957900 0.002 43.7
"SNP_FB_1019688" "chr4B" 82.222 45 7 1 6 49 5784524 5784568 0.002 42.8
"SNP_FB_1019688" "chr4B" 82.222 45 7 1 6 49 7467650 7467606 0.002 42.8
"SNP_FB_1019688" "chr4B" 82.222 45 7 1 6 49 12516859 12516903 0.002 42.8
"SNP_FB_1019688" "chr4B" 82.222 45 7 1 6 49 12517124 12517168 0.002 42.8
"SNP_FB_1019688" "chr4B" 82.222 45 7 1 6 49 14234602 14234558 0.002 42.8
"SNP_FB_1019688" "chr4B" 83.333 42 6 1 9 49 7879206 7879165 0.006 41.9
"SNP_FB_1019688" "chr4B" 81.818 44 7 1 7 49 3657412 3657369 0.006 41
"SNP_FB_1019688" "chr4B" 81.818 44 7 1 7 49 3658061 3658018 0.006 41
"SNP_FB_1019688" "chr4B" 81.818 44 7 1 7 49 18295512 18295469 0.006 41
"SNP_FB_1019688" "chr4B" 81.818 44 7 1 7 49 22030614 22030657 0.006 41
"SNP_FB_1019688" "chr4B" 81.818 44 7 1 7 49 24318694 24318737 0.006 41
"SNP_FB_1019688" "chr4B" 80 45 8 1 6 49 2199427 2199471 0.079 38.3
"SNP_FB_1019688" "chr4B" 80 45 8 1 6 49 7350265 7350221 0.079 38.3
"SNP_FB_1019688" "chr4B" 80 45 8 1 6 49 7433168 7433212 0.079 38.3
"SNP_FB_1019688" "chr4B" 80 45 8 1 6 49 10064386 10064430 0.079 38.3
"SNP_FB_1019688" "chr4B" 80 45 8 1 6 49 13324799 13324755 0.079 38.3
"SNP_FB_1019688" "chr4B" 80 45 8 1 6 49 14733051 14733095 0.079 38.3
"SNP_FB_1019688" "chr4B" 83.784 37 5 1 8 43 4347970 4347934 0.079 37.4
"SNP_FB_1019688" "chr4B" 80.952 42 7 1 9 49 23477284 23477243 0.079 37.4
"SNP_FB_1019688" "chr4B" 79.545 44 8 1 7 49 5710534 5710491 0.28 36.5
"SNP_FB_1019688" "chr4B" 84.375 32 5 0 18 49 12218676 12218707 0.28 36.5
"SNP_FB_1019688" "chr12B" 88 50 5 1 1 49 9533313 9533264 6.91e-09 60.8
"SNP_FB_1019688" "chr12B" 88 50 5 1 1 49 22713331 22713282 6.91e-09 60.8
"SNP_FB_1019688" "chr12B" 90.909 44 3 1 7 49 2036666 2036623 2.41e-08 59
"SNP_FB_1019688" "chr12B" 90.909 44 3 1 7 49 9014437 9014394 2.41e-08 59
"SNP_FB_1019688" "chr12B" 90.909 44 3 1 7 49 14411056 14411013 2.41e-08 59
"SNP_FB_1019688" "chr12B" 90.909 44 3 1 7 49 15265691 15265734 2.41e-08 59
"SNP_FB_1019688" "chr12B" 90.909 44 3 1 7 49 23438442 23438399 2.41e-08 59
"SNP_FB_1019688" "chr12B" 90.909 44 3 1 7 49 23721758 23721715 2.41e-08 59
"SNP_FB_1019688" "chr12B" 84 50 7 1 1 49 1374135 1374086 3.58e-06 51.8
"SNP_FB_1019688" "chr12B" 86.667 45 5 1 6 49 22188327 22188283 3.58e-06 51.8
"SNP_FB_1019688" "chr12B" 85.106 47 6 1 4 49 341153 341199 1.25e-05 50.9
"SNP_FB_1019688" "chr12B" 82 50 8 1 1 49 3003387 3003338 0.000152 47.3
"SNP_FB_1019688" "chr12B" 84.444 45 6 1 6 49 23263519 23263475 0.000152 47.3
"SNP_FB_1019688" "chr12B" 84.091 44 6 1 7 49 614461 614418 0.000531 45.5
"SNP_FB_1019688" "chr12B" 84.091 44 6 1 7 49 6237681 6237638 0.000531 45.5
"SNP_FB_1019688" "chr12B" 82.222 45 7 1 6 49 81518 81562 0.002 42.8
"SNP_FB_1019688" "chr12B" 82.222 45 7 1 6 49 96423 96379 0.002 42.8
"SNP_FB_1019688" "chr12B" 82.222 45 7 1 6 49 6426121 6426165 0.002 42.8
"SNP_FB_1019688" "chr12B" 82.222 45 7 1 6 49 9364560 9364604 0.002 42.8
"SNP_FB_1019688" "chr12B" 82.222 45 7 1 6 49 12719548 12719504 0.002 42.8
"SNP_FB_1019688" "chr12B" 82.222 45 7 1 6 49 22013212 22013168 0.002 42.8
"SNP_FB_1019688" "chr12B" 82.222 45 7 1 6 49 23538937 23538981 0.002 42.8
"SNP_FB_1019688" "chr12B" 81.818 44 7 1 7 49 6979219 6979262 0.006 41
"SNP_FB_1019688" "chr12B" 81.818 44 7 1 7 49 8347220 8347177 0.006 41
"SNP_FB_1019688" "chr12B" 80 45 8 1 6 49 44322 44366 0.079 38.3
"SNP_FB_1019688" "chr12B" 80 45 8 1 6 49 1407880 1407924 0.079 38.3
"SNP_FB_1019688" "chr12B" 80 45 8 1 6 49 9126562 9126518 0.079 38.3
"SNP_FB_1019688" "chr12B" 79.545 44 8 1 7 49 9752761 9752718 0.28 36.5
"SNP_FB_1019688" "chr12B" 86.207 29 4 0 21 49 8320088 8320116 0.28 35.6
"SNP_FB_1019688" "chr12B" 77.778 45 9 1 6 49 14478447 14478491 0.96 33.7
"SNP_FB_1019688" "chr12B" 88 25 3 0 26 50 16181608 16181632 3.4 32.8
"SNP_FB_1019688" "chr12B" 88 25 3 0 26 50 23332640 23332664 3.4 32.8
"SNP_FB_1019688" "chr13B" 88 50 5 1 1 49 2888754 2888705 6.91e-09 60.8
"SNP_FB_1019688" "chr13B" 90.909 44 3 1 7 49 518058 518015 2.41e-08 59
"SNP_FB_1019688" "chr13B" 90.909 44 3 1 7 49 914751 914794 2.41e-08 59
"SNP_FB_1019688" "chr13B" 90.909 44 3 1 7 49 6776245 6776288 2.41e-08 59
"SNP_FB_1019688" "chr13B" 90.909 44 3 1 7 49 8967151 8967108 2.41e-08 59
"SNP_FB_1019688" "chr13B" 90.909 44 3 1 7 49 9219055 9219012 2.41e-08 59
"SNP_FB_1019688" "chr13B" 90.909 44 3 1 7 49 9222952 9222909 2.41e-08 59
"SNP_FB_1019688" "chr13B" 90.909 44 3 1 7 49 18546968 18546925 2.41e-08 59
"SNP_FB_1019688" "chr13B" 90.909 44 3 1 7 49 22034510 22034553 2.41e-08 59
"SNP_FB_1019688" "chr13B" 90.909 44 3 1 7 49 34408707 34408750 2.41e-08 59
"SNP_FB_1019688" "chr13B" 90.909 44 3 1 7 49 34471381 34471338 2.41e-08 59
"SNP_FB_1019688" "chr13B" 90.909 44 3 1 7 49 40262083 40262040 2.41e-08 59
"SNP_FB_1019688" "chr13B" 90.909 44 3 1 7 49 41052690 41052647 2.41e-08 59
"SNP_FB_1019688" "chr13B" 86 50 6 1 1 49 9149755 9149706 2.94e-07 56.3
"SNP_FB_1019688" "chr13B" 86 50 6 1 1 49 18960012 18960061 2.94e-07 56.3
"SNP_FB_1019688" "chr13B" 86 50 6 1 1 49 19583625 19583576 2.94e-07 56.3
"SNP_FB_1019688" "chr13B" 88.889 45 4 1 6 49 32100710 32100666 2.94e-07 56.3
"SNP_FB_1019688" "chr13B" 88.889 45 4 1 6 49 34812940 34812896 2.94e-07 56.3
"SNP_FB_1019688" "chr13B" 88.636 44 4 1 7 49 810295 810252 1.03e-06 54.5
"SNP_FB_1019688" "chr13B" 88.636 44 4 1 7 49 1118444 1118401 1.03e-06 54.5
"SNP_FB_1019688" "chr13B" 88.636 44 4 1 7 49 18428652 18428695 1.03e-06 54.5
"SNP_FB_1019688" "chr13B" 88.636 44 4 1 7 49 20609510 20609553 1.03e-06 54.5
"SNP_FB_1019688" "chr13B" 86.667 45 5 1 6 49 9302375 9302419 3.58e-06 51.8
"SNP_FB_1019688" "chr13B" 84 50 7 1 1 49 9847725 9847774 3.58e-06 51.8
"SNP_FB_1019688" "chr13B" 86.667 45 5 1 6 49 27739025 27739069 3.58e-06 51.8
"SNP_FB_1019688" "chr13B" 86.667 45 5 1 6 49 28389228 28389272 3.58e-06 51.8
"SNP_FB_1019688" "chr13B" 86.667 45 5 1 6 49 31435951 31435907 3.58e-06 51.8
"SNP_FB_1019688" "chr13B" 86.667 45 5 1 6 49 31942444 31942488 3.58e-06 51.8
"SNP_FB_1019688" "chr13B" 84 50 7 1 1 49 39261956 39261907 3.58e-06 51.8
"SNP_FB_1019688" "chr13B" 86.047 43 5 1 6 47 24500932 24500974 4.36e-05 48.2
"SNP_FB_1019688" "chr13B" 84.444 45 6 1 6 49 6885183 6885139 0.000152 47.3
"SNP_FB_1019688" "chr13B" 82 50 8 1 1 49 7371372 7371323 0.000152 47.3
"SNP_FB_1019688" "chr13B" 82 50 8 1 1 49 9103995 9104044 0.000152 47.3
"SNP_FB_1019688" "chr13B" 82 50 8 1 1 49 9135858 9135809 0.000152 47.3
"SNP_FB_1019688" "chr13B" 82 50 8 1 1 49 9609427 9609378 0.000152 47.3
"SNP_FB_1019688" "chr13B" 84.444 45 6 1 6 49 14400117 14400073 0.000152 47.3
"SNP_FB_1019688" "chr13B" 84.444 45 6 1 6 49 14412920 14412876 0.000152 47.3
"SNP_FB_1019688" "chr13B" 84.444 45 6 1 6 49 15213049 15213005 0.000152 47.3
"SNP_FB_1019688" "chr13B" 84.444 45 6 1 6 49 15243374 15243330 0.000152 47.3
"SNP_FB_1019688" "chr13B" 84.444 45 6 1 6 49 17598284 17598240 0.000152 47.3
"SNP_FB_1019688" "chr13B" 82 50 8 1 1 49 20304693 20304644 0.000152 47.3
"SNP_FB_1019688" "chr13B" 82 50 8 1 1 49 20316488 20316439 0.000152 47.3
"SNP_FB_1019688" "chr13B" 84.444 45 6 1 6 49 20543438 20543394 0.000152 47.3
"SNP_FB_1019688" "chr13B" 82 50 8 1 1 49 24554779 24554730 0.000152 47.3
"SNP_FB_1019688" "chr13B" 82 50 8 1 1 49 27331261 27331310 0.000152 47.3
"SNP_FB_1019688" "chr13B" 84.444 45 6 1 6 49 27403969 27403925 0.000152 47.3
"SNP_FB_1019688" "chr13B" 84.444 45 6 1 6 49 30311655 30311611 0.000152 47.3
"SNP_FB_1019688" "chr13B" 84.444 45 6 1 6 49 30323115 30323071 0.000152 47.3
"SNP_FB_1019688" "chr13B" 84.444 45 6 1 6 49 30936409 30936365 0.000152 47.3
"SNP_FB_1019688" "chr13B" 84.444 45 6 1 6 49 31549361 31549317 0.000152 47.3
"SNP_FB_1019688" "chr13B" 84.444 45 6 1 6 49 31598924 31598880 0.000152 47.3
"SNP_FB_1019688" "chr13B" 84.444 45 6 1 6 49 31878158 31878114 0.000152 47.3
"SNP_FB_1019688" "chr13B" 82 50 8 1 1 49 32674142 32674093 0.000152 47.3
"SNP_FB_1019688" "chr13B" 84.444 45 6 1 6 49 33473374 33473330 0.000152 47.3
"SNP_FB_1019688" "chr13B" 84.444 45 6 1 6 49 37507741 37507785 0.000152 47.3
"SNP_FB_1019688" "chr13B" 84.444 45 6 1 6 49 37556567 37556523 0.000152 47.3
"SNP_FB_1019688" "chr13B" 84.444 45 6 1 6 49 37567304 37567260 0.000152 47.3
"SNP_FB_1019688" "chr13B" 84.444 45 6 1 6 49 38188449 38188405 0.000152 47.3
"SNP_FB_1019688" "chr13B" 84.444 45 6 1 6 49 38800961 38800917 0.000152 47.3
"SNP_FB_1019688" "chr13B" 84.444 45 6 1 6 49 39631327 39631283 0.000152 47.3
"SNP_FB_1019688" "chr13B" 84.444 45 6 1 6 49 40487995 40487951 0.000152 47.3
"SNP_FB_1019688" "chr13B" 84.444 45 6 1 6 49 40620359 40620315 0.000152 47.3
"SNP_FB_1019688" "chr13B" 82.979 47 7 1 4 49 37481852 37481898 0.000152 46.4
"SNP_FB_1019688" "chr13B" 93.75 32 1 1 7 37 39501752 39501783 0.000152 46.4
"SNP_FB_1019688" "chr13B" 82.979 47 7 1 4 49 39879456 39879410 0.000152 46.4
"SNP_FB_1019688" "chr13B" 84.091 44 6 1 7 49 8524164 8524121 0.000531 45.5
"SNP_FB_1019688" "chr13B" 84.091 44 6 1 7 49 34219752 34219795 0.000531 45.5
"SNP_FB_1019688" "chr13B" 82.609 46 7 1 1 45 8244790 8244745 0.000531 44.6
"SNP_FB_1019688" "chr13B" 85.366 41 5 1 10 49 31608020 31608060 0.000531 44.6
"SNP_FB_1019688" "chr13B" 86.842 38 4 1 7 43 33402496 33402459 0.002 43.7
"SNP_FB_1019688" "chr13B" 83.721 43 6 1 6 47 35816616 35816574 0.002 43.7
"SNP_FB_1019688" "chr13B" 82.222 45 7 1 6 49 11696145 11696189 0.002 42.8
"SNP_FB_1019688" "chr13B" 82.222 45 7 1 6 49 11741999 11742043 0.002 42.8
"SNP_FB_1019688" "chr13B" 82.222 45 7 1 6 49 12159286 12159242 0.002 42.8
"SNP_FB_1019688" "chr13B" 82.222 45 7 1 6 49 13185329 13185373 0.002 42.8
"SNP_FB_1019688" "chr13B" 82.222 45 7 1 6 49 13215098 13215054 0.002 42.8
"SNP_FB_1019688" "chr13B" 82.222 45 7 1 6 49 16512578 16512534 0.002 42.8
"SNP_FB_1019688" "chr13B" 82.222 45 7 1 6 49 16523813 16523769 0.002 42.8
"SNP_FB_1019688" "chr13B" 82.222 45 7 1 6 49 16766021 16765977 0.002 42.8
"SNP_FB_1019688" "chr13B" 82.222 45 7 1 6 49 20089780 20089824 0.002 42.8
"SNP_FB_1019688" "chr13B" 82.222 45 7 1 6 49 20277811 20277855 0.002 42.8
"SNP_FB_1019688" "chr13B" 82.222 45 7 1 6 49 21783505 21783549 0.002 42.8
"SNP_FB_1019688" "chr13B" 82.222 45 7 1 6 49 25770741 25770785 0.002 42.8
"SNP_FB_1019688" "chr13B" 82.222 45 7 1 6 49 27300532 27300576 0.002 42.8
"SNP_FB_1019688" "chr13B" 82.222 45 7 1 6 49 28536620 28536664 0.002 42.8
"SNP_FB_1019688" "chr13B" 82.222 45 7 1 6 49 28699988 28700032 0.002 42.8
"SNP_FB_1019688" "chr13B" 82.222 45 7 1 6 49 29646645 29646601 0.002 42.8
"SNP_FB_1019688" "chr13B" 82.222 45 7 1 6 49 29658665 29658621 0.002 42.8
"SNP_FB_1019688" "chr13B" 82.222 45 7 1 6 49 29725375 29725419 0.002 42.8
"SNP_FB_1019688" "chr13B" 82.222 45 7 1 6 49 32394020 32393976 0.002 42.8
"SNP_FB_1019688" "chr13B" 82.222 45 7 1 6 49 32405544 32405500 0.002 42.8
"SNP_FB_1019688" "chr13B" 82.222 45 7 1 6 49 36777890 36777846 0.002 42.8
"SNP_FB_1019688" "chr13B" 82.222 45 7 1 6 49 37257133 37257089 0.002 42.8
"SNP_FB_1019688" "chr13B" 82.222 45 7 1 6 49 38483125 38483169 0.002 42.8
"SNP_FB_1019688" "chr13B" 80 50 9 1 1 49 39019972 39019923 0.002 42.8
"SNP_FB_1019688" "chr13B" 80 50 9 1 1 49 39031929 39031880 0.002 42.8
"SNP_FB_1019688" "chr13B" 80 50 9 1 1 49 39737495 39737544 0.002 42.8
"SNP_FB_1019688" "chr13B" 82.222 45 7 1 6 49 39964518 39964562 0.002 42.8
"SNP_FB_1019688" "chr13B" 82.222 45 7 1 6 49 40965463 40965419 0.002 42.8
"SNP_FB_1019688" "chr13B" 82.222 45 7 1 6 49 40977347 40977303 0.002 42.8
"SNP_FB_1019688" "chr13B" 82.222 45 7 1 6 49 41117576 41117532 0.002 42.8
"SNP_FB_1019688" "chr13B" 82.222 45 7 1 6 49 41217422 41217378 0.002 42.8
"SNP_FB_1019688" "chr13B" 81.818 44 7 1 7 49 4857815 4857858 0.006 41
"SNP_FB_1019688" "chr13B" 81.818 44 7 1 7 49 5833686 5833643 0.006 41
"SNP_FB_1019688" "chr13B" 81.818 44 7 1 7 49 7535444 7535487 0.006 41
"SNP_FB_1019688" "chr13B" 81.818 44 7 1 7 49 20151605 20151562 0.006 41
"SNP_FB_1019688" "chr13B" 79.592 49 9 1 2 49 20261069 20261117 0.006 41
"SNP_FB_1019688" "chr13B" 81.818 44 7 1 7 49 30640225 30640268 0.006 41
"SNP_FB_1019688" "chr13B" 81.818 44 7 1 7 49 31934261 31934304 0.006 41
"SNP_FB_1019688" "chr13B" 84.211 38 5 1 7 43 26329204 26329241 0.023 39.2
"SNP_FB_1019688" "chr13B" 80 45 8 1 6 49 7634386 7634342 0.079 38.3
"SNP_FB_1019688" "chr13B" 80 45 8 1 6 49 13328368 13328412 0.079 38.3
"SNP_FB_1019688" "chr13B" 80 45 8 1 6 49 13576326 13576282 0.079 38.3
"SNP_FB_1019688" "chr13B" 80 45 8 1 6 49 16340275 16340319 0.079 38.3
"SNP_FB_1019688" "chr13B" 80 45 8 1 6 49 33911646 33911602 0.079 38.3
"SNP_FB_1019688" "chr13B" 80 45 8 1 6 49 38653796 38653840 0.079 38.3
"SNP_FB_1019688" "chr13B" 80 45 8 1 6 49 40551441 40551485 0.079 38.3
"SNP_FB_1019688" "chr13B" 92.593 27 1 1 23 49 28527194 28527219 0.079 37.4
"SNP_FB_1019688" "chr13B" 80.952 42 7 1 9 49 32498415 32498456 0.079 37.4
"SNP_FB_1019688" "chr13B" 80.952 42 7 1 9 49 37450060 37450019 0.079 37.4
"SNP_FB_1019688" "chr13B" 84.375 32 5 0 18 49 13033381 13033350 0.28 36.5
"SNP_FB_1019688" "chr13B" 79.545 44 8 1 7 49 19654796 19654839 0.28 36.5
"SNP_FB_1019688" "chr13B" 86.207 29 4 0 21 49 12632436 12632464 0.28 35.6
"SNP_FB_1019688" "chr13B" 88.462 26 1 1 26 49 23702115 23702090 3.4 31.9
"SNP_FB_1019688" "chr16B" 88 50 5 1 1 49 5201563 5201612 6.91e-09 60.8
"SNP_FB_1019688" "chr16B" 90.909 44 3 1 7 49 2253338 2253295 2.41e-08 59
"SNP_FB_1019688" "chr16B" 90.909 44 3 1 7 49 12789427 12789384 2.41e-08 59
"SNP_FB_1019688" "chr16B" 90.909 44 3 1 7 49 16044188 16044231 2.41e-08 59
"SNP_FB_1019688" "chr16B" 90.909 44 3 1 7 49 33950339 33950382 2.41e-08 59
"SNP_FB_1019688" "chr16B" 87.234 47 5 1 4 49 26684794 26684748 2.94e-07 55.4
"SNP_FB_1019688" "chr16B" 88.636 44 4 1 7 49 5519136 5519179 1.03e-06 54.5
"SNP_FB_1019688" "chr16B" 88.636 44 4 1 7 49 6218557 6218600 1.03e-06 54.5
"SNP_FB_1019688" "chr16B" 88.636 44 4 1 7 49 32940514 32940557 1.03e-06 54.5
"SNP_FB_1019688" "chr16B" 84 50 7 1 1 49 991563 991514 3.58e-06 51.8
"SNP_FB_1019688" "chr16B" 84 50 7 1 1 49 5760248 5760199 3.58e-06 51.8
"SNP_FB_1019688" "chr16B" 86.667 45 5 1 6 49 7244857 7244813 3.58e-06 51.8
"SNP_FB_1019688" "chr16B" 84 50 7 1 1 49 10059903 10059854 3.58e-06 51.8
"SNP_FB_1019688" "chr16B" 86.667 45 5 1 6 49 16824954 16824910 3.58e-06 51.8
"SNP_FB_1019688" "chr16B" 86.667 45 5 1 6 49 19915876 19915920 3.58e-06 51.8
"SNP_FB_1019688" "chr16B" 84 50 7 1 1 49 20248068 20248117 3.58e-06 51.8
"SNP_FB_1019688" "chr16B" 86.667 45 5 1 6 49 20945564 20945608 3.58e-06 51.8
"SNP_FB_1019688" "chr16B" 86.667 45 5 1 6 49 26813779 26813735 3.58e-06 51.8
"SNP_FB_1019688" "chr16B" 86.667 45 5 1 6 49 29196606 29196562 3.58e-06 51.8
"SNP_FB_1019688" "chr16B" 86.667 45 5 1 6 49 29732597 29732553 3.58e-06 51.8
"SNP_FB_1019688" "chr16B" 86.667 45 5 1 6 49 29757092 29757048 3.58e-06 51.8
"SNP_FB_1019688" "chr16B" 84 50 7 1 1 49 30630363 30630412 3.58e-06 51.8
"SNP_FB_1019688" "chr16B" 86.667 45 5 1 6 49 32901333 32901377 3.58e-06 51.8
"SNP_FB_1019688" "chr16B" 86.667 45 5 1 6 49 34585695 34585739 3.58e-06 51.8
"SNP_FB_1019688" "chr16B" 84.444 45 6 1 6 49 7074684 7074728 0.000152 47.3
"SNP_FB_1019688" "chr16B" 84.444 45 6 1 6 49 7855862 7855818 0.000152 47.3
"SNP_FB_1019688" "chr16B" 84.444 45 6 1 6 49 8058019 8058063 0.000152 47.3
"SNP_FB_1019688" "chr16B" 84.444 45 6 1 6 49 10485844 10485800 0.000152 47.3
"SNP_FB_1019688" "chr16B" 84.444 45 6 1 6 49 11774351 11774307 0.000152 47.3
"SNP_FB_1019688" "chr16B" 82 50 8 1 1 49 13579281 13579232 0.000152 47.3
"SNP_FB_1019688" "chr16B" 82 50 8 1 1 49 14612040 14612089 0.000152 47.3
"SNP_FB_1019688" "chr16B" 84.444 45 6 1 6 49 14867302 14867346 0.000152 47.3
"SNP_FB_1019688" "chr16B" 82 50 8 1 1 49 16402409 16402458 0.000152 47.3
"SNP_FB_1019688" "chr16B" 82 50 8 1 1 49 16413380 16413429 0.000152 47.3
"SNP_FB_1019688" "chr16B" 84.444 45 6 1 6 49 17448044 17448088 0.000152 47.3
"SNP_FB_1019688" "chr16B" 84.444 45 6 1 6 49 18354088 18354044 0.000152 47.3
"SNP_FB_1019688" "chr16B" 84.444 45 6 1 6 49 24453141 24453097 0.000152 47.3
"SNP_FB_1019688" "chr16B" 84.444 45 6 1 6 49 26477148 26477104 0.000152 47.3
"SNP_FB_1019688" "chr16B" 84.444 45 6 1 6 49 28008428 28008472 0.000152 47.3
"SNP_FB_1019688" "chr16B" 84.444 45 6 1 6 49 28081157 28081113 0.000152 47.3
"SNP_FB_1019688" "chr16B" 84.444 45 6 1 6 49 28208146 28208190 0.000152 47.3
"SNP_FB_1019688" "chr16B" 84.444 45 6 1 6 49 28816210 28816254 0.000152 47.3
"SNP_FB_1019688" "chr16B" 84.444 45 6 1 6 49 29611032 29611076 0.000152 47.3
"SNP_FB_1019688" "chr16B" 84.444 45 6 1 6 49 29843715 29843759 0.000152 47.3
"SNP_FB_1019688" "chr16B" 84.444 45 6 1 6 49 30519808 30519764 0.000152 47.3
"SNP_FB_1019688" "chr16B" 84.444 45 6 1 6 49 31317088 31317132 0.000152 47.3
"SNP_FB_1019688" "chr16B" 84.444 45 6 1 6 49 31621871 31621827 0.000152 47.3
"SNP_FB_1019688" "chr16B" 84.444 45 6 1 6 49 31786285 31786241 0.000152 47.3
"SNP_FB_1019688" "chr16B" 82 50 8 1 1 49 33000454 33000503 0.000152 47.3
"SNP_FB_1019688" "chr16B" 84.444 45 6 1 6 49 33261235 33261191 0.000152 47.3
"SNP_FB_1019688" "chr16B" 84.444 45 6 1 6 49 34066435 34066391 0.000152 47.3
"SNP_FB_1019688" "chr16B" 84.444 45 6 1 6 49 34166025 34166069 0.000152 47.3
"SNP_FB_1019688" "chr16B" 84.444 45 6 1 6 49 34173517 34173561 0.000152 47.3
"SNP_FB_1019688" "chr16B" 82.979 47 7 1 4 49 34051669 34051623 0.000152 46.4
"SNP_FB_1019688" "chr16B" 84.091 44 6 1 7 49 11264220 11264177 0.000531 45.5
"SNP_FB_1019688" "chr16B" 84.091 44 6 1 7 49 12610142 12610099 0.000531 45.5
"SNP_FB_1019688" "chr16B" 84.091 44 6 1 7 49 19199722 19199765 0.000531 45.5
"SNP_FB_1019688" "chr16B" 84.091 44 6 1 7 49 29139920 29139877 0.000531 45.5
"SNP_FB_1019688" "chr16B" 84.091 44 6 1 7 49 33867154 33867111 0.000531 45.5
"SNP_FB_1019688" "chr16B" 82.222 45 7 1 6 49 6600792 6600748 0.002 42.8
"SNP_FB_1019688" "chr16B" 82.222 45 7 1 6 49 7080281 7080237 0.002 42.8
"SNP_FB_1019688" "chr16B" 82.222 45 7 1 6 49 10828851 10828895 0.002 42.8
"SNP_FB_1019688" "chr16B" 82.222 45 7 1 6 49 11931783 11931827 0.002 42.8
"SNP_FB_1019688" "chr16B" 82.222 45 7 1 6 49 12773390 12773434 0.002 42.8
"SNP_FB_1019688" "chr16B" 82.222 45 7 1 6 49 14291838 14291882 0.002 42.8
"SNP_FB_1019688" "chr16B" 82.222 45 7 1 6 49 14504653 14504697 0.002 42.8
"SNP_FB_1019688" "chr16B" 82.222 45 7 1 6 49 20110547 20110503 0.002 42.8
"SNP_FB_1019688" "chr16B" 82.222 45 7 1 6 49 20958482 20958438 0.002 42.8
"SNP_FB_1019688" "chr16B" 82.222 45 7 1 6 49 22338693 22338649 0.002 42.8
"SNP_FB_1019688" "chr16B" 82.222 45 7 1 6 49 23914228 23914184 0.002 42.8
"SNP_FB_1019688" "chr16B" 82.222 45 7 1 6 49 24919685 24919729 0.002 42.8
"SNP_FB_1019688" "chr16B" 82.222 45 7 1 6 49 27173793 27173837 0.002 42.8
"SNP_FB_1019688" "chr16B" 82.222 45 7 1 6 49 29046384 29046340 0.002 42.8
"SNP_FB_1019688" "chr16B" 82.222 45 7 1 6 49 31766251 31766295 0.002 42.8
"SNP_FB_1019688" "chr16B" 82.222 45 7 1 6 49 31776284 31776328 0.002 42.8
"SNP_FB_1019688" "chr16B" 82.222 45 7 1 6 49 32302190 32302146 0.002 42.8
"SNP_FB_1019688" "chr16B" 82.222 45 7 1 6 49 32752015 32751971 0.002 42.8
"SNP_FB_1019688" "chr16B" 82.222 45 7 1 6 49 33335018 33334974 0.002 42.8
"SNP_FB_1019688" "chr16B" 82.222 45 7 1 6 49 34346509 34346553 0.002 42.8
"SNP_FB_1019688" "chr16B" 82.222 45 7 1 6 49 34423624 34423580 0.002 42.8
"SNP_FB_1019688" "chr16B" 82.222 45 7 1 6 49 34539823 34539867 0.002 42.8
"SNP_FB_1019688" "chr16B" 87.5 32 4 0 18 49 3456839 3456808 0.006 41
"SNP_FB_1019688" "chr16B" 81.818 44 7 1 7 49 7019456 7019413 0.006 41
"SNP_FB_1019688" "chr16B" 81.818 44 7 1 7 49 7624325 7624368 0.006 41
"SNP_FB_1019688" "chr16B" 81.818 44 7 1 7 49 14176722 14176679 0.006 41
"SNP_FB_1019688" "chr16B" 81.818 44 7 1 7 49 15005381 15005424 0.006 41
"SNP_FB_1019688" "chr16B" 81.818 44 7 1 7 49 22659336 22659293 0.006 41
"SNP_FB_1019688" "chr16B" 81.818 44 7 1 7 49 24963726 24963769 0.006 41
"SNP_FB_1019688" "chr16B" 81.818 44 7 1 7 49 25587679 25587722 0.006 41
"SNP_FB_1019688" "chr16B" 81.818 44 7 1 7 49 28922348 28922391 0.006 41
"SNP_FB_1019688" "chr16B" 81.818 44 7 1 7 49 30303274 30303231 0.006 41
"SNP_FB_1019688" "chr16B" 81.818 44 7 1 7 49 33064111 33064154 0.006 41
"SNP_FB_1019688" "chr16B" 80 45 8 1 6 49 4387258 4387302 0.079 38.3
"SNP_FB_1019688" "chr16B" 78 50 10 1 1 49 6649710 6649759 0.079 38.3
"SNP_FB_1019688" "chr16B" 80 45 8 1 6 49 10761935 10761891 0.079 38.3
"SNP_FB_1019688" "chr16B" 80 45 8 1 6 49 12720580 12720536 0.079 38.3
"SNP_FB_1019688" "chr16B" 80 45 8 1 6 49 16215000 16214956 0.079 38.3
"SNP_FB_1019688" "chr16B" 80 45 8 1 6 49 17605460 17605504 0.079 38.3
"SNP_FB_1019688" "chr16B" 80 45 8 1 6 49 19949283 19949239 0.079 38.3
"SNP_FB_1019688" "chr16B" 80 45 8 1 6 49 25727336 25727292 0.079 38.3
"SNP_FB_1019688" "chr16B" 80 45 8 1 6 49 30164146 30164190 0.079 38.3
"SNP_FB_1019688" "chr16B" 80 45 8 1 6 49 31352696 31352740 0.079 38.3
"SNP_FB_1019688" "chr16B" 78 50 10 1 1 49 32591539 32591588 0.079 38.3
"SNP_FB_1019688" "chr16B" 80 45 8 1 6 49 33670904 33670948 0.079 38.3
"SNP_FB_1019688" "chr16B" 80 45 8 1 6 49 33676768 33676812 0.079 38.3
"SNP_FB_1019688" "chr16B" 79.545 44 8 1 7 49 4334116 4334159 0.28 36.5
"SNP_FB_1019688" "chr16B" 86.207 29 4 0 21 49 34196250 34196222 0.28 35.6
"SNP_FB_1019688" "chr16B" 77.778 45 9 1 6 49 5946820 5946776 0.96 33.7
"SNP_FB_1019688" "chr16B" 77.778 45 9 1 6 49 15814884 15814928 0.96 33.7
"SNP_FB_1019688" "chr16B" 80 40 7 1 11 49 28452967 28453006 0.96 33.7
"SNP_FB_1019688" "chr16B" 85.185 27 4 0 24 50 31365442 31365468 3.4 31.9
"SNP_FB_1019688" "chr17B" 88 50 5 1 1 49 9466713 9466762 6.91e-09 60.8
"SNP_FB_1019688" "chr17B" 88 50 5 1 1 49 10722840 10722889 6.91e-09 60.8
"SNP_FB_1019688" "chr17B" 90.909 44 3 1 7 49 276519 276476 2.41e-08 59
"SNP_FB_1019688" "chr17B" 90.909 44 3 1 7 49 5253354 5253397 2.41e-08 59
"SNP_FB_1019688" "chr17B" 90.909 44 3 1 7 49 6622215 6622172 2.41e-08 59
"SNP_FB_1019688" "chr17B" 90.909 44 3 1 7 49 8655285 8655328 2.41e-08 59
"SNP_FB_1019688" "chr17B" 90.909 44 3 1 7 49 9085107 9085064 2.41e-08 59
"SNP_FB_1019688" "chr17B" 90.909 44 3 1 7 49 10654636 10654679 2.41e-08 59
"SNP_FB_1019688" "chr17B" 90.909 44 3 1 7 49 13876588 13876631 2.41e-08 59
"SNP_FB_1019688" "chr17B" 90.909 44 3 1 7 49 27127915 27127872 2.41e-08 59
"SNP_FB_1019688" "chr17B" 90.909 44 3 1 7 49 29851999 29851956 2.41e-08 59
"SNP_FB_1019688" "chr17B" 88.636 44 4 1 7 49 29166007 29165964 1.03e-06 54.5
"SNP_FB_1019688" "chr17B" 84 50 7 1 1 49 12779357 12779308 3.58e-06 51.8
"SNP_FB_1019688" "chr17B" 86.667 45 5 1 6 49 19004755 19004711 3.58e-06 51.8
"SNP_FB_1019688" "chr17B" 86.667 45 5 1 6 49 19989936 19989892 3.58e-06 51.8
"SNP_FB_1019688" "chr17B" 86.667 45 5 1 6 49 27405566 27405610 3.58e-06 51.8
"SNP_FB_1019688" "chr17B" 86.667 45 5 1 6 49 30205637 30205681 3.58e-06 51.8
"SNP_FB_1019688" "chr17B" 84.444 45 6 1 6 49 10815295 10815339 0.000152 47.3
"SNP_FB_1019688" "chr17B" 84.444 45 6 1 6 49 11474117 11474073 0.000152 47.3
"SNP_FB_1019688" "chr17B" 84.444 45 6 1 6 49 13745297 13745253 0.000152 47.3
"SNP_FB_1019688" "chr17B" 82 50 8 1 1 49 18029059 18029108 0.000152 47.3
"SNP_FB_1019688" "chr17B" 84.444 45 6 1 6 49 23179788 23179832 0.000152 47.3
"SNP_FB_1019688" "chr17B" 82 50 8 1 1 49 27424485 27424436 0.000152 47.3
"SNP_FB_1019688" "chr17B" 82.979 47 7 1 4 49 28856909 28856863 0.000152 46.4
"SNP_FB_1019688" "chr17B" 84.091 44 6 1 7 49 10674796 10674839 0.000531 45.5
"SNP_FB_1019688" "chr17B" 84.091 44 6 1 7 49 25444886 25444929 0.000531 45.5
"SNP_FB_1019688" "chr17B" 84.091 44 6 1 7 49 27724265 27724308 0.000531 45.5
"SNP_FB_1019688" "chr17B" 84.091 44 6 1 7 49 28175563 28175606 0.000531 45.5
"SNP_FB_1019688" "chr17B" 82.222 45 7 1 6 49 19122650 19122694 0.002 42.8
"SNP_FB_1019688" "chr17B" 82.222 45 7 1 6 49 28797558 28797514 0.002 42.8
"SNP_FB_1019688" "chr17B" 81.818 44 7 1 7 49 3175419 3175376 0.006 41
"SNP_FB_1019688" "chr17B" 81.818 44 7 1 7 49 5011035 5010992 0.006 41
"SNP_FB_1019688" "chr17B" 81.818 44 7 1 7 49 7673019 7672976 0.006 41
"SNP_FB_1019688" "chr17B" 81.818 44 7 1 7 49 7853205 7853162 0.006 41
"SNP_FB_1019688" "chr17B" 81.818 44 7 1 7 49 12417378 12417421 0.006 41
"SNP_FB_1019688" "chr17B" 81.818 44 7 1 7 49 14040272 14040229 0.006 41
"SNP_FB_1019688" "chr17B" 81.818 44 7 1 7 49 19442654 19442697 0.006 41
"SNP_FB_1019688" "chr17B" 81.818 44 7 1 7 49 20826085 20826128 0.006 41
"SNP_FB_1019688" "chr17B" 81.818 44 7 1 7 49 22665561 22665518 0.006 41
"SNP_FB_1019688" "chr17B" 81.818 44 7 1 7 49 23857208 23857165 0.006 41
"SNP_FB_1019688" "chr17B" 81.818 44 7 1 7 49 29618053 29618010 0.006 41
"SNP_FB_1019688" "chr17B" 80 45 8 1 6 49 8930878 8930834 0.079 38.3
"SNP_FB_1019688" "chr17B" 80 45 8 1 6 49 8940957 8940913 0.079 38.3
"SNP_FB_1019688" "chr17B" 80 45 8 1 6 49 19377465 19377509 0.079 38.3
"SNP_FB_1019688" "chr17B" 80 45 8 1 6 49 22746692 22746648 0.079 38.3
"SNP_FB_1019688" "chr17B" 79.545 44 8 1 1 43 24064818 24064861 0.28 36.5
"SNP_FB_1019688" "chr17B" 79.545 44 8 1 7 49 29719235 29719278 0.28 36.5
"SNP_FB_1019688" "chr17B" 80 40 7 1 6 44 11482055 11482016 0.96 33.7
"SNP_FB_1019688" "chr17B" 81.081 37 6 1 8 43 11947142 11947178 3.4 32.8
"SNP_FB_1019688" "chr17B" 81.081 37 6 1 8 43 11958522 11958558 3.4 32.8
"SNP_FB_1019688" "chr17B" 95 20 1 0 4 23 13370649 13370630 3.4 32.8
"SNP_FB_1019688" "chr17B" 85.185 27 4 0 23 49 4423060 4423034 3.4 31.9
"SNP_FB_1019688" "chr1B" 90.909 44 3 1 7 49 3699044 3699001 2.41e-08 59
"SNP_FB_1019688" "chr1B" 88.889 45 4 1 6 49 246745 246789 2.94e-07 56.3
"SNP_FB_1019688" "chr1B" 88.889 45 4 1 6 49 5043080 5043036 2.94e-07 56.3
"SNP_FB_1019688" "chr1B" 86 50 6 1 1 49 14189428 14189379 2.94e-07 56.3
"SNP_FB_1019688" "chr1B" 86 50 6 1 1 49 14200109 14200060 2.94e-07 56.3
"SNP_FB_1019688" "chr1B" 86 50 6 1 1 49 15588693 15588742 2.94e-07 56.3
"SNP_FB_1019688" "chr1B" 86 50 6 1 1 49 25990062 25990013 2.94e-07 56.3
"SNP_FB_1019688" "chr1B" 88.636 44 4 1 7 49 1464154 1464111 1.03e-06 54.5
"SNP_FB_1019688" "chr1B" 88.636 44 4 1 7 49 1576938 1576981 1.03e-06 54.5
"SNP_FB_1019688" "chr1B" 88.636 44 4 1 7 49 2097224 2097267 1.03e-06 54.5
"SNP_FB_1019688" "chr1B" 86.957 46 5 1 6 50 8675385 8675430 1.03e-06 53.6
"SNP_FB_1019688" "chr1B" 86.667 45 5 1 6 49 2290273 2290317 3.58e-06 51.8
"SNP_FB_1019688" "chr1B" 84 50 7 1 1 49 2564095 2564144 3.58e-06 51.8
"SNP_FB_1019688" "chr1B" 86.667 45 5 1 6 49 7525611 7525655 3.58e-06 51.8
"SNP_FB_1019688" "chr1B" 84 50 7 1 1 49 13037631 13037582 3.58e-06 51.8
"SNP_FB_1019688" "chr1B" 84 50 7 1 1 49 13051664 13051615 3.58e-06 51.8
"SNP_FB_1019688" "chr1B" 84 50 7 1 1 49 14716329 14716378 3.58e-06 51.8
"SNP_FB_1019688" "chr1B" 85.106 47 6 1 4 49 17992925 17992971 1.25e-05 50.9
"SNP_FB_1019688" "chr1B" 84.091 44 7 0 6 49 14057781 14057738 4.36e-05 49.1
"SNP_FB_1019688" "chr1B" 84.444 45 6 1 6 49 1517071 1517115 0.000152 47.3
"SNP_FB_1019688" "chr1B" 84.444 45 6 1 6 49 1683083 1683127 0.000152 47.3
"SNP_FB_1019688" "chr1B" 84.444 45 6 1 6 49 1695596 1695640 0.000152 47.3
"SNP_FB_1019688" "chr1B" 82 50 8 1 1 49 2573541 2573492 0.000152 47.3
"SNP_FB_1019688" "chr1B" 84.444 45 6 1 6 49 4985914 4985958 0.000152 47.3
"SNP_FB_1019688" "chr1B" 84.444 45 6 1 6 49 5427337 5427293 0.000152 47.3
"SNP_FB_1019688" "chr1B" 84.444 45 6 1 6 49 8753659 8753703 0.000152 47.3
"SNP_FB_1019688" "chr1B" 84.444 45 6 1 6 49 11713466 11713510 0.000152 47.3
"SNP_FB_1019688" "chr1B" 84.444 45 6 1 6 49 11737049 11737093 0.000152 47.3
"SNP_FB_1019688" "chr1B" 84.444 45 6 1 6 49 14344478 14344434 0.000152 47.3
"SNP_FB_1019688" "chr1B" 84.444 45 6 1 6 49 20785635 20785591 0.000152 47.3
"SNP_FB_1019688" "chr1B" 84.444 45 6 1 6 49 21812338 21812294 0.000152 47.3
"SNP_FB_1019688" "chr1B" 84.444 45 6 1 6 49 21854611 21854567 0.000152 47.3
"SNP_FB_1019688" "chr1B" 84.444 45 6 1 6 49 22322371 22322415 0.000152 47.3
"SNP_FB_1019688" "chr1B" 84.091 44 6 1 7 49 10378016 10378059 0.000531 45.5
"SNP_FB_1019688" "chr1B" 84.091 44 6 1 7 49 10379883 10379926 0.000531 45.5
"SNP_FB_1019688" "chr1B" 84.091 44 6 1 7 49 14153113 14153070 0.000531 45.5
"SNP_FB_1019688" "chr1B" 84.091 44 6 1 7 49 19422325 19422368 0.000531 45.5
"SNP_FB_1019688" "chr1B" 84.091 44 6 1 7 49 25506688 25506731 0.000531 45.5
"SNP_FB_1019688" "chr1B" 82.222 45 7 1 6 49 36862 36818 0.002 42.8
"SNP_FB_1019688" "chr1B" 82.222 45 7 1 6 49 632394 632350 0.002 42.8
"SNP_FB_1019688" "chr1B" 82.222 45 7 1 6 49 1432143 1432187 0.002 42.8
"SNP_FB_1019688" "chr1B" 82.222 45 7 1 6 49 4457461 4457505 0.002 42.8
"SNP_FB_1019688" "chr1B" 80 50 9 1 1 49 4742509 4742558 0.002 42.8
"SNP_FB_1019688" "chr1B" 85 40 5 1 11 49 5374632 5374671 0.002 42.8
"SNP_FB_1019688" "chr1B" 82.222 45 7 1 6 49 9560054 9560010 0.002 42.8
"SNP_FB_1019688" "chr1B" 82.222 45 7 1 6 49 10075596 10075640 0.002 42.8
"SNP_FB_1019688" "chr1B" 82.222 45 7 1 6 49 10979261 10979217 0.002 42.8
"SNP_FB_1019688" "chr1B" 80 50 9 1 1 49 14248058 14248009 0.002 42.8
"SNP_FB_1019688" "chr1B" 82.222 45 7 1 6 49 14809290 14809246 0.002 42.8
"SNP_FB_1019688" "chr1B" 82.222 45 7 1 6 49 21507766 21507722 0.002 42.8
"SNP_FB_1019688" "chr1B" 81.818 44 7 1 7 49 2043407 2043364 0.006 41
"SNP_FB_1019688" "chr1B" 81.818 44 7 1 7 49 3730982 3731025 0.006 41
"SNP_FB_1019688" "chr1B" 81.818 44 7 1 7 49 8008872 8008915 0.006 41
"SNP_FB_1019688" "chr1B" 81.818 44 7 1 7 49 14586038 14585995 0.006 41
"SNP_FB_1019688" "chr1B" 81.818 44 7 1 7 49 17043117 17043160 0.006 41
"SNP_FB_1019688" "chr1B" 81.818 44 7 1 7 49 17269875 17269918 0.006 41
"SNP_FB_1019688" "chr1B" 82.927 41 6 1 10 49 2302863 2302823 0.023 40.1
"SNP_FB_1019688" "chr1B" 80 45 8 1 6 49 77055 77011 0.079 38.3
"SNP_FB_1019688" "chr1B" 80 45 8 1 6 49 156310 156266 0.079 38.3
"SNP_FB_1019688" "chr1B" 80 45 8 1 6 49 12238441 12238397 0.079 38.3
"SNP_FB_1019688" "chr1B" 80 45 8 1 6 49 12249526 12249482 0.079 38.3
"SNP_FB_1019688" "chr1B" 80 45 8 1 6 49 15887229 15887185 0.079 38.3
"SNP_FB_1019688" "chr1B" 80 45 8 1 6 49 26540855 26540899 0.079 38.3
"SNP_FB_1019688" "chr1B" 80.952 42 7 1 9 49 8628491 8628450 0.079 37.4
"SNP_FB_1019688" "chr1B" 95.238 21 1 0 29 49 23256652 23256632 0.96 34.6
"SNP_FB_1019688" "chr1B" 95.238 21 1 0 29 49 23265225 23265245 0.96 34.6
"SNP_FB_1019688" "chr1B" 77.778 45 9 1 6 49 6390645 6390601 0.96 33.7
"SNP_FB_1019688" "chr1B" 86.667 30 3 1 19 48 25356671 25356643 0.96 33.7
"SNP_FB_1019688" "chr2B" 90.909 44 3 1 7 49 5503035 5502992 2.41e-08 59
"SNP_FB_1019688" "chr2B" 90.909 44 3 1 7 49 9136691 9136648 2.41e-08 59
"SNP_FB_1019688" "chr2B" 90.909 44 3 1 7 49 9250197 9250240 2.41e-08 59
"SNP_FB_1019688" "chr2B" 90.909 44 3 1 7 49 11319634 11319677 2.41e-08 59
"SNP_FB_1019688" "chr2B" 90.909 44 3 1 7 49 11636125 11636168 2.41e-08 59
"SNP_FB_1019688" "chr2B" 90.909 44 3 1 7 49 31872286 31872243 2.41e-08 59
"SNP_FB_1019688" "chr2B" 90.909 44 3 1 7 49 32136676 32136719 2.41e-08 59
"SNP_FB_1019688" "chr2B" 90.909 44 3 1 7 49 33678971 33679014 2.41e-08 59
"SNP_FB_1019688" "chr2B" 90.909 44 3 1 7 49 35891447 35891490 2.41e-08 59
"SNP_FB_1019688" "chr2B" 90.909 44 3 1 7 49 36333799 36333842 2.41e-08 59
"SNP_FB_1019688" "chr2B" 90.909 44 3 1 7 49 36337142 36337185 2.41e-08 59
"SNP_FB_1019688" "chr2B" 90.909 44 3 1 7 49 36341038 36341081 2.41e-08 59
"SNP_FB_1019688" "chr2B" 90.909 44 3 1 7 49 38307628 38307585 2.41e-08 59
"SNP_FB_1019688" "chr2B" 90.909 44 3 1 7 49 38311510 38311467 2.41e-08 59
"SNP_FB_1019688" "chr2B" 86 50 6 1 1 49 15440368 15440417 2.94e-07 56.3
"SNP_FB_1019688" "chr2B" 90.476 42 3 1 9 49 33310737 33310778 2.94e-07 55.4
"SNP_FB_1019688" "chr2B" 88.636 44 4 1 7 49 22047287 22047330 1.03e-06 54.5
"SNP_FB_1019688" "chr2B" 86.667 45 5 1 6 49 1087625 1087581 3.58e-06 51.8
"SNP_FB_1019688" "chr2B" 84 50 7 1 1 49 12230128 12230079 3.58e-06 51.8
"SNP_FB_1019688" "chr2B" 84 50 7 1 1 49 14171547 14171498 3.58e-06 51.8
"SNP_FB_1019688" "chr2B" 86.667 45 5 1 6 49 14396451 14396407 3.58e-06 51.8
"SNP_FB_1019688" "chr2B" 86.667 45 5 1 6 49 14749027 14748983 3.58e-06 51.8
"SNP_FB_1019688" "chr2B" 86.667 45 5 1 6 49 17726933 17726977 3.58e-06 51.8
"SNP_FB_1019688" "chr2B" 86.667 45 5 1 6 49 17727131 17727175 3.58e-06 51.8
"SNP_FB_1019688" "chr2B" 84 50 7 1 1 49 19121642 19121691 3.58e-06 51.8
"SNP_FB_1019688" "chr2B" 86.667 45 5 1 6 49 21256093 21256049 3.58e-06 51.8
"SNP_FB_1019688" "chr2B" 86.667 45 5 1 6 49 34418253 34418297 3.58e-06 51.8
"SNP_FB_1019688" "chr2B" 86.667 45 5 1 6 49 34429770 34429814 3.58e-06 51.8
"SNP_FB_1019688" "chr2B" 86.364 44 5 1 7 49 37246552 37246509 1.25e-05 50
"SNP_FB_1019688" "chr2B" 84.444 45 6 1 6 49 26762555 26762599 0.000152 47.3
"SNP_FB_1019688" "chr2B" 84.444 45 6 1 6 49 28153287 28153331 0.000152 47.3
"SNP_FB_1019688" "chr2B" 84.091 44 6 1 7 49 11505310 11505267 0.000531 45.5
"SNP_FB_1019688" "chr2B" 84.091 44 6 1 7 49 13534310 13534267 0.000531 45.5
"SNP_FB_1019688" "chr2B" 84.091 44 6 1 7 49 31061426 31061383 0.000531 45.5
"SNP_FB_1019688" "chr2B" 82.222 45 7 1 6 49 9544913 9544869 0.002 42.8
"SNP_FB_1019688" "chr2B" 82.222 45 7 1 6 49 11980232 11980188 0.002 42.8
"SNP_FB_1019688" "chr2B" 82.222 45 7 1 6 49 14549069 14549113 0.002 42.8
"SNP_FB_1019688" "chr2B" 82.222 45 7 1 6 49 14852813 14852769 0.002 42.8
"SNP_FB_1019688" "chr2B" 82.222 45 7 1 6 49 16097632 16097588 0.002 42.8
"SNP_FB_1019688" "chr2B" 82.222 45 7 1 6 49 27686962 27687006 0.002 42.8
"SNP_FB_1019688" "chr2B" 82.222 45 7 1 6 49 27770163 27770119 0.002 42.8
"SNP_FB_1019688" "chr2B" 82.222 45 7 1 6 49 35434767 35434811 0.002 42.8
"SNP_FB_1019688" "chr2B" 80.851 47 8 1 4 49 32672728 32672774 0.006 41.9
"SNP_FB_1019688" "chr2B" 81.818 44 7 1 7 49 5969887 5969844 0.006 41
"SNP_FB_1019688" "chr2B" 81.818 44 7 1 7 49 10471679 10471722 0.006 41
"SNP_FB_1019688" "chr2B" 81.818 44 7 1 7 49 11138769 11138726 0.006 41
"SNP_FB_1019688" "chr2B" 81.818 44 7 1 7 49 11299112 11299069 0.006 41
"SNP_FB_1019688" "chr2B" 81.818 44 7 1 7 49 12519605 12519562 0.006 41
"SNP_FB_1019688" "chr2B" 81.818 44 7 1 7 49 13355126 13355169 0.006 41
"SNP_FB_1019688" "chr2B" 81.818 44 7 1 7 49 14073185 14073228 0.006 41
"SNP_FB_1019688" "chr2B" 81.818 44 7 1 6 49 16360717 16360759 0.006 41
"SNP_FB_1019688" "chr2B" 81.818 44 7 1 7 49 19176189 19176232 0.006 41
"SNP_FB_1019688" "chr2B" 80 45 8 1 6 49 12327089 12327045 0.079 38.3
"SNP_FB_1019688" "chr2B" 82.5 40 6 1 10 48 14346411 14346450 0.079 38.3
"SNP_FB_1019688" "chr2B" 80 45 8 1 6 49 16056281 16056325 0.079 38.3
"SNP_FB_1019688" "chr2B" 83.784 37 5 1 8 43 6487094 6487130 0.079 37.4
"SNP_FB_1019688" "chr2B" 83.784 37 5 1 8 43 6533731 6533767 0.079 37.4
"SNP_FB_1019688" "chr2B" 100 17 0 0 30 46 19330760 19330744 3.4 31.9
"SNP_FB_1019688" "chr2B" 100 17 0 0 30 46 19340507 19340491 3.4 31.9
"SNP_FB_1019688" "chr2B" 100 17 0 0 30 46 19351688 19351672 3.4 31.9
"SNP_FB_1019688" "chr8B" 90.909 44 3 1 7 49 2727753 2727710 2.41e-08 59
"SNP_FB_1019688" "chr8B" 90.909 44 3 1 7 49 4373264 4373221 2.41e-08 59
"SNP_FB_1019688" "chr8B" 90.909 44 3 1 7 49 6219958 6219915 2.41e-08 59
"SNP_FB_1019688" "chr8B" 90.909 44 3 1 7 49 6231872 6231829 2.41e-08 59
"SNP_FB_1019688" "chr8B" 90.909 44 3 1 7 49 6899390 6899347 2.41e-08 59
"SNP_FB_1019688" "chr8B" 90.909 44 3 1 7 49 11793785 11793742 2.41e-08 59
"SNP_FB_1019688" "chr8B" 90.909 44 3 1 7 49 22517521 22517564 2.41e-08 59
"SNP_FB_1019688" "chr8B" 90.909 44 3 1 7 49 25174520 25174563 2.41e-08 59
"SNP_FB_1019688" "chr8B" 90.909 44 3 1 7 49 25573906 25573863 2.41e-08 59
"SNP_FB_1019688" "chr8B" 86 50 6 1 1 49 16249537 16249488 2.94e-07 56.3
"SNP_FB_1019688" "chr8B" 88.636 44 4 1 7 49 11312793 11312750 1.03e-06 54.5
"SNP_FB_1019688" "chr8B" 88.636 44 4 1 7 49 25230914 25230871 1.03e-06 54.5
"SNP_FB_1019688" "chr8B" 83.673 49 8 0 1 49 29575797 29575749 1.03e-06 53.6
"SNP_FB_1019688" "chr8B" 84 50 7 1 1 49 10400873 10400922 3.58e-06 51.8
"SNP_FB_1019688" "chr8B" 86.667 45 5 1 6 49 12810809 12810853 3.58e-06 51.8
"SNP_FB_1019688" "chr8B" 86.667 45 5 1 6 49 15068466 15068422 3.58e-06 51.8
"SNP_FB_1019688" "chr8B" 86.667 45 5 1 6 49 20087089 20087133 3.58e-06 51.8
"SNP_FB_1019688" "chr8B" 84 50 7 1 1 49 25847735 25847784 3.58e-06 51.8
"SNP_FB_1019688" "chr8B" 88.095 42 4 1 9 49 6750253 6750212 1.25e-05 50.9
"SNP_FB_1019688" "chr8B" 86.364 44 5 1 7 49 25944352 25944309 1.25e-05 50
"SNP_FB_1019688" "chr8B" 86.364 44 5 1 7 49 27550805 27550848 1.25e-05 50
"SNP_FB_1019688" "chr8B" 84.444 45 6 1 6 49 10557235 10557191 0.000152 47.3
"SNP_FB_1019688" "chr8B" 84.444 45 6 1 6 49 12685579 12685535 0.000152 47.3
"SNP_FB_1019688" "chr8B" 84.444 45 6 1 6 49 18103498 18103542 0.000152 47.3
"SNP_FB_1019688" "chr8B" 84.444 45 6 1 6 49 18121222 18121266 0.000152 47.3
"SNP_FB_1019688" "chr8B" 84.444 45 6 1 6 49 18133659 18133703 0.000152 47.3
"SNP_FB_1019688" "chr8B" 84.444 45 6 1 6 49 18649518 18649474 0.000152 47.3
"SNP_FB_1019688" "chr8B" 84.444 45 6 1 6 49 20947785 20947741 0.000152 47.3
"SNP_FB_1019688" "chr8B" 84.444 45 6 1 6 49 21895050 21895006 0.000152 47.3
"SNP_FB_1019688" "chr8B" 84.444 45 6 1 6 49 22098397 22098353 0.000152 47.3
"SNP_FB_1019688" "chr8B" 84.444 45 6 1 6 49 23242315 23242359 0.000152 47.3
"SNP_FB_1019688" "chr8B" 84.444 45 6 1 6 49 24444590 24444546 0.000152 47.3
"SNP_FB_1019688" "chr8B" 82.979 47 7 1 4 49 9651835 9651789 0.000152 46.4
"SNP_FB_1019688" "chr8B" 82.979 47 7 1 4 49 23341304 23341350 0.000152 46.4
"SNP_FB_1019688" "chr8B" 84.091 44 6 1 7 49 23462687 23462730 0.000531 45.5
"SNP_FB_1019688" "chr8B" 82.222 45 7 1 6 49 3528456 3528412 0.002 42.8
"SNP_FB_1019688" "chr8B" 82.222 45 7 1 6 49 9168688 9168732 0.002 42.8
"SNP_FB_1019688" "chr8B" 82.222 45 7 1 6 49 18790182 18790226 0.002 42.8
"SNP_FB_1019688" "chr8B" 82.222 45 7 1 6 49 19363629 19363585 0.002 42.8
"SNP_FB_1019688" "chr8B" 80 50 9 1 1 49 22711195 22711244 0.002 42.8
"SNP_FB_1019688" "chr8B" 80 50 9 1 1 49 26266588 26266637 0.002 42.8
"SNP_FB_1019688" "chr8B" 81.818 44 7 1 7 49 2876632 2876675 0.006 41
"SNP_FB_1019688" "chr8B" 81.818 44 7 1 7 49 12515955 12515998 0.006 41
"SNP_FB_1019688" "chr8B" 81.818 44 7 1 7 49 12877197 12877240 0.006 41
"SNP_FB_1019688" "chr8B" 81.818 44 7 1 7 49 25839623 25839580 0.006 41
"SNP_FB_1019688" "chr8B" 81.818 44 7 1 7 49 27847209 27847166 0.006 41
"SNP_FB_1019688" "chr8B" 80 50 8 2 1 49 27393860 27393908 0.023 39.2
"SNP_FB_1019688" "chr8B" 80 45 8 1 6 49 9578096 9578140 0.079 38.3
"SNP_FB_1019688" "chr8B" 80 45 8 1 6 49 12245924 12245880 0.079 38.3
"SNP_FB_1019688" "chr8B" 80 45 8 1 6 49 14424087 14424043 0.079 38.3
"SNP_FB_1019688" "chr8B" 80 45 8 1 6 49 14443582 14443538 0.079 38.3
"SNP_FB_1019688" "chr8B" 80 45 8 1 6 49 25969927 25969883 0.079 38.3
"SNP_FB_1019688" "chr8B" 79.545 44 8 1 7 49 14557715 14557758 0.28 36.5
"SNP_FB_1019688" "chr8B" 86.207 29 4 0 21 49 3735492 3735464 0.28 35.6
"SNP_FB_1019688" "chr8B" 81.579 38 6 1 7 43 9117833 9117796 0.96 34.6
"SNP_FB_1019688" "chr8B" 85.714 28 4 0 22 49 29295725 29295752 0.96 33.7
"SNP_FB_1019688" "chr8B" 81.081 37 6 1 8 43 7601014 7600978 3.4 32.8
"SNP_FB_1019688" "chr8B" 100 17 0 0 30 46 16843439 16843455 3.4 31.9
"SNP_FB_1019688" "chr8B" 90.909 22 2 0 26 47 27719913 27719934 3.4 31.9
"SNP_FB_1019688" "chr9B" 90.909 44 3 1 7 49 1030590 1030633 2.41e-08 59
"SNP_FB_1019688" "chr9B" 90.909 44 3 1 7 49 3182943 3182986 2.41e-08 59
"SNP_FB_1019688" "chr9B" 90.909 44 3 1 7 49 4746525 4746568 2.41e-08 59
"SNP_FB_1019688" "chr9B" 90.909 44 3 1 7 49 7319071 7319028 2.41e-08 59
"SNP_FB_1019688" "chr9B" 90.909 44 3 1 7 49 14628009 14628052 2.41e-08 59
"SNP_FB_1019688" "chr9B" 90.909 44 3 1 7 49 28041780 28041823 2.41e-08 59
"SNP_FB_1019688" "chr9B" 90.909 44 3 1 7 49 34720885 34720842 2.41e-08 59
"SNP_FB_1019688" "chr9B" 86 50 6 1 1 49 31321511 31321462 2.94e-07 56.3
"SNP_FB_1019688" "chr9B" 86 50 6 1 1 49 31327159 31327110 2.94e-07 56.3
"SNP_FB_1019688" "chr9B" 88.636 44 4 1 7 49 3186838 3186881 1.03e-06 54.5
"SNP_FB_1019688" "chr9B" 86.667 45 5 1 6 49 22048738 22048782 3.58e-06 51.8
"SNP_FB_1019688" "chr9B" 84 50 7 1 1 49 31945017 31945066 3.58e-06 51.8
"SNP_FB_1019688" "chr9B" 84 50 7 1 1 49 36344028 36343979 3.58e-06 51.8
"SNP_FB_1019688" "chr9B" 86.364 44 5 1 7 49 28674423 28674380 1.25e-05 50
"SNP_FB_1019688" "chr9B" 86.047 43 5 1 8 49 8941161 8941119 4.36e-05 48.2
"SNP_FB_1019688" "chr9B" 84.444 45 6 1 6 49 5957850 5957894 0.000152 47.3
"SNP_FB_1019688" "chr9B" 84.444 45 6 1 6 49 9357467 9357423 0.000152 47.3
"SNP_FB_1019688" "chr9B" 84.444 45 6 1 6 49 15480108 15480152 0.000152 47.3
"SNP_FB_1019688" "chr9B" 84.444 45 6 1 6 49 17576236 17576192 0.000152 47.3
"SNP_FB_1019688" "chr9B" 84.444 45 6 1 6 49 19673874 19673830 0.000152 47.3
"SNP_FB_1019688" "chr9B" 82 50 8 1 1 49 20634605 20634654 0.000152 47.3
"SNP_FB_1019688" "chr9B" 84.444 45 6 1 6 49 20735453 20735409 0.000152 47.3
"SNP_FB_1019688" "chr9B" 84.444 45 6 1 6 49 27469523 27469567 0.000152 47.3
"SNP_FB_1019688" "chr9B" 84.444 45 6 1 6 49 28503490 28503446 0.000152 47.3
"SNP_FB_1019688" "chr9B" 84.444 45 6 1 6 49 28848786 28848830 0.000152 47.3
"SNP_FB_1019688" "chr9B" 84.444 45 6 1 6 49 31265623 31265667 0.000152 47.3
"SNP_FB_1019688" "chr9B" 84.444 45 6 1 6 49 31786450 31786494 0.000152 47.3
"SNP_FB_1019688" "chr9B" 84.444 45 6 1 6 49 33132782 33132826 0.000152 47.3
"SNP_FB_1019688" "chr9B" 84.444 45 6 1 6 49 36146959 36146915 0.000152 47.3
"SNP_FB_1019688" "chr9B" 84.091 44 6 1 7 49 13735895 13735938 0.000531 45.5
"SNP_FB_1019688" "chr9B" 84.091 44 6 1 7 49 16732594 16732637 0.000531 45.5
"SNP_FB_1019688" "chr9B" 82.222 45 7 1 6 49 5988698 5988742 0.002 42.8
"SNP_FB_1019688" "chr9B" 82.222 45 7 1 6 49 13676199 13676155 0.002 42.8
"SNP_FB_1019688" "chr9B" 82.222 45 7 1 6 49 14183084 14183128 0.002 42.8
"SNP_FB_1019688" "chr9B" 80 50 9 1 1 49 21139711 21139662 0.002 42.8
"SNP_FB_1019688" "chr9B" 81.818 44 7 1 7 49 6429215 6429258 0.006 41
"SNP_FB_1019688" "chr9B" 81.818 44 7 1 7 49 12988636 12988593 0.006 41
"SNP_FB_1019688" "chr9B" 81.818 44 7 1 7 49 16553026 16553069 0.006 41
"SNP_FB_1019688" "chr9B" 81.818 44 7 1 7 49 22351730 22351773 0.006 41
"SNP_FB_1019688" "chr9B" 81.818 44 7 1 7 49 34211597 34211640 0.006 41
"SNP_FB_1019688" "chr9B" 80 45 8 1 6 49 17195678 17195722 0.079 38.3
"SNP_FB_1019688" "chr9B" 80 45 8 1 6 49 25177985 25177941 0.079 38.3
"SNP_FB_1019688" "chr9B" 80 45 8 1 6 49 32772711 32772667 0.079 38.3
"SNP_FB_1019688" "chr9B" 80.952 42 7 1 6 46 15978660 15978701 0.079 37.4
"SNP_FB_1019688" "chr9B" 79.545 44 8 1 7 49 17426491 17426448 0.28 36.5
"SNP_FB_1019688" "chr9B" 77.778 45 9 1 6 49 16093530 16093486 0.96 33.7
"SNP_FB_1019688" "chr9B" 77.778 45 9 1 6 49 16099820 16099776 0.96 33.7
"SNP_FB_1019688" "chr9B" 85.714 28 4 0 22 49 33748434 33748407 0.96 33.7
"SNP_FB_1019688" "chr9B" 88.889 27 2 1 23 49 34223974 34223999 3.4 32.8
"SNP_FB_1019688" "chr9B" 77.273 44 9 1 7 49 27009507 27009464 3.4 31.9
"SNP_FB_1019688" "chr9B" 90.909 22 2 0 24 45 28768442 28768463 3.4 31.9
"SNP_FB_1019688" "chr9B" 100 17 0 0 30 46 32346264 32346248 3.4 31.9
"SNP_FB_1019688" "chr10B" 90.909 44 3 1 7 49 7447220 7447263 2.41e-08 59
"SNP_FB_1019688" "chr10B" 90.909 44 3 1 7 49 10361397 10361440 2.41e-08 59
"SNP_FB_1019688" "chr10B" 90.909 44 3 1 7 49 24490412 24490369 2.41e-08 59
"SNP_FB_1019688" "chr10B" 90.909 44 3 1 7 49 24494307 24494264 2.41e-08 59
"SNP_FB_1019688" "chr10B" 90.909 44 3 1 7 49 29181508 29181465 2.41e-08 59
"SNP_FB_1019688" "chr10B" 90.909 44 3 1 7 49 31116865 31116908 2.41e-08 59
"SNP_FB_1019688" "chr10B" 90.909 44 3 1 7 49 36862136 36862093 2.41e-08 59
"SNP_FB_1019688" "chr10B" 88.636 44 4 1 7 49 28932542 28932499 1.03e-06 54.5
"SNP_FB_1019688" "chr10B" 88.636 44 4 1 7 49 32895639 32895682 1.03e-06 54.5
"SNP_FB_1019688" "chr10B" 84 50 7 1 1 49 3504794 3504745 3.58e-06 51.8
"SNP_FB_1019688" "chr10B" 86.667 45 5 1 6 49 10324295 10324339 3.58e-06 51.8
"SNP_FB_1019688" "chr10B" 84 50 7 1 1 49 12299935 12299984 3.58e-06 51.8
"SNP_FB_1019688" "chr10B" 86.667 45 5 1 6 49 19123208 19123164 3.58e-06 51.8
"SNP_FB_1019688" "chr10B" 86.667 45 5 1 6 49 22803112 22803156 3.58e-06 51.8
"SNP_FB_1019688" "chr10B" 86.667 45 5 1 6 49 22814173 22814217 3.58e-06 51.8
"SNP_FB_1019688" "chr10B" 84.444 45 6 1 6 49 3336616 3336572 0.000152 47.3
"SNP_FB_1019688" "chr10B" 84.444 45 6 1 6 49 13177791 13177835 0.000152 47.3
"SNP_FB_1019688" "chr10B" 84.444 45 6 1 6 49 16513712 16513668 0.000152 47.3
"SNP_FB_1019688" "chr10B" 82 50 8 1 1 49 18410861 18410812 0.000152 47.3
"SNP_FB_1019688" "chr10B" 84.444 45 6 1 6 49 18430137 18430093 0.000152 47.3
"SNP_FB_1019688" "chr10B" 84.444 45 6 1 6 49 23083892 23083936 0.000152 47.3
"SNP_FB_1019688" "chr10B" 84.444 45 6 1 6 49 24623518 24623474 0.000152 47.3
"SNP_FB_1019688" "chr10B" 84.444 45 6 1 6 49 29127279 29127323 0.000152 47.3
"SNP_FB_1019688" "chr10B" 84.091 44 6 1 7 49 6722895 6722852 0.000531 45.5
"SNP_FB_1019688" "chr10B" 84.091 44 6 1 7 49 15783280 15783323 0.000531 45.5
"SNP_FB_1019688" "chr10B" 84.091 44 6 1 7 49 21039947 21039990 0.000531 45.5
"SNP_FB_1019688" "chr10B" 85.366 41 5 1 10 49 27428451 27428411 0.000531 44.6
"SNP_FB_1019688" "chr10B" 83.721 43 6 1 8 49 18136869 18136827 0.002 43.7
"SNP_FB_1019688" "chr10B" 80 50 9 1 1 49 665935 665984 0.002 42.8
"SNP_FB_1019688" "chr10B" 82.222 45 7 1 6 49 2087440 2087396 0.002 42.8
"SNP_FB_1019688" "chr10B" 82.222 45 7 1 6 49 4277896 4277940 0.002 42.8
"SNP_FB_1019688" "chr10B" 82.222 45 7 1 6 49 5273018 5272974 0.002 42.8
"SNP_FB_1019688" "chr10B" 82.222 45 7 1 6 49 6139861 6139905 0.002 42.8
"SNP_FB_1019688" "chr10B" 82.222 45 7 1 6 49 6234467 6234511 0.002 42.8
"SNP_FB_1019688" "chr10B" 82.222 45 7 1 6 49 16564532 16564488 0.002 42.8
"SNP_FB_1019688" "chr10B" 82.222 45 7 1 6 49 24299456 24299500 0.002 42.8
"SNP_FB_1019688" "chr10B" 82.222 45 7 1 6 49 26121355 26121399 0.002 42.8
"SNP_FB_1019688" "chr10B" 82.222 45 7 1 6 49 26393986 26394030 0.002 42.8
"SNP_FB_1019688" "chr10B" 82.222 45 7 1 6 49 30201421 30201465 0.002 42.8
"SNP_FB_1019688" "chr10B" 81.818 44 7 1 7 49 4088324 4088367 0.006 41
"SNP_FB_1019688" "chr10B" 81.818 44 7 1 7 49 5332018 5332061 0.006 41
"SNP_FB_1019688" "chr10B" 81.818 44 7 1 7 49 11188850 11188807 0.006 41
"SNP_FB_1019688" "chr10B" 81.818 44 7 1 7 49 11200330 11200287 0.006 41
"SNP_FB_1019688" "chr10B" 81.818 44 7 1 7 49 19349955 19349998 0.006 41
"SNP_FB_1019688" "chr10B" 81.818 44 7 1 7 49 28814837 28814794 0.006 41
"SNP_FB_1019688" "chr10B" 81.818 44 7 1 7 49 31359742 31359699 0.006 41
"SNP_FB_1019688" "chr10B" 81.395 43 7 1 8 49 21674070 21674112 0.023 39.2
"SNP_FB_1019688" "chr10B" 78 50 10 1 1 49 8968307 8968258 0.079 38.3
"SNP_FB_1019688" "chr10B" 80 45 8 1 6 49 8976098 8976142 0.079 38.3
"SNP_FB_1019688" "chr10B" 80 45 8 1 6 49 9164536 9164580 0.079 38.3
"SNP_FB_1019688" "chr10B" 80 45 8 1 6 49 20147182 20147226 0.079 38.3
"SNP_FB_1019688" "chr10B" 80 45 8 1 6 49 22272788 22272832 0.079 38.3
"SNP_FB_1019688" "chr10B" 80 45 8 1 6 49 24530244 24530200 0.079 38.3
"SNP_FB_1019688" "chr10B" 78 50 10 1 1 49 32194026 32194075 0.079 38.3
"SNP_FB_1019688" "chr10B" 80.952 42 7 1 9 49 24991219 24991178 0.079 37.4
"SNP_FB_1019688" "chr10B" 79.545 44 8 1 7 49 10709157 10709200 0.28 36.5
"SNP_FB_1019688" "chr10B" 79.545 44 8 1 6 49 18269604 18269646 0.28 36.5
"SNP_FB_1019688" "chr10B" 79.545 44 8 1 6 49 18280974 18281016 0.28 36.5
"SNP_FB_1019688" "chr10B" 79.545 44 8 1 7 49 23895757 23895714 0.28 36.5
"SNP_FB_1019688" "chr10B" 79.545 44 8 1 7 49 28398560 28398517 0.28 36.5
"SNP_FB_1019688" "chr10B" 91.667 24 2 0 27 50 2023861 2023838 0.28 35.6
"SNP_FB_1019688" "chr10B" 80 45 7 2 6 49 21049329 21049286 0.96 34.6
"SNP_FB_1019688" "chr10B" 79.07 43 8 1 8 49 23457833 23457791 0.96 34.6
"SNP_FB_1019688" "chr10B" 79.07 43 8 1 8 49 23471532 23471490 0.96 34.6
"SNP_FB_1019688" "chr10B" 95 20 1 0 26 45 5018456 5018437 3.4 32.8
"SNP_FB_1019688" "chr14B" 90.909 44 3 1 7 49 438766 438809 2.41e-08 59
"SNP_FB_1019688" "chr14B" 90.909 44 3 1 7 49 6139880 6139837 2.41e-08 59
"SNP_FB_1019688" "chr14B" 90.909 44 3 1 7 49 10447254 10447297 2.41e-08 59
"SNP_FB_1019688" "chr14B" 90.909 44 3 1 7 49 10984581 10984538 2.41e-08 59
"SNP_FB_1019688" "chr14B" 90.909 44 3 1 7 49 26471375 26471332 2.41e-08 59
"SNP_FB_1019688" "chr14B" 88.889 45 4 1 6 49 12582407 12582363 2.94e-07 56.3
"SNP_FB_1019688" "chr14B" 86 50 6 1 1 49 15422654 15422605 2.94e-07 56.3
"SNP_FB_1019688" "chr14B" 88.636 44 4 1 7 49 1910559 1910602 1.03e-06 54.5
"SNP_FB_1019688" "chr14B" 88.636 44 4 1 7 49 2819158 2819201 1.03e-06 54.5
"SNP_FB_1019688" "chr14B" 88.636 44 4 1 7 49 5585187 5585144 1.03e-06 54.5
"SNP_FB_1019688" "chr14B" 88.636 44 4 1 7 49 10783741 10783784 1.03e-06 54.5
"SNP_FB_1019688" "chr14B" 88.636 44 4 1 7 49 25924854 25924897 1.03e-06 54.5
"SNP_FB_1019688" "chr14B" 86.667 45 5 1 6 49 9558424 9558468 3.58e-06 51.8
"SNP_FB_1019688" "chr14B" 84 50 7 1 1 49 11844348 11844397 3.58e-06 51.8
"SNP_FB_1019688" "chr14B" 86.667 45 5 1 6 49 12084685 12084729 3.58e-06 51.8
"SNP_FB_1019688" "chr14B" 86.667 45 5 1 6 49 13017494 13017538 3.58e-06 51.8
"SNP_FB_1019688" "chr14B" 84 50 7 1 1 49 16612110 16612159 3.58e-06 51.8
"SNP_FB_1019688" "chr14B" 86.667 45 5 1 6 49 20123371 20123327 3.58e-06 51.8
"SNP_FB_1019688" "chr14B" 86.364 44 5 1 7 49 2800685 2800728 1.25e-05 50
"SNP_FB_1019688" "chr14B" 86.364 44 5 1 7 49 13492426 13492383 1.25e-05 50
"SNP_FB_1019688" "chr14B" 86.364 44 5 1 7 49 13492863 13492820 1.25e-05 50
"SNP_FB_1019688" "chr14B" 84.444 45 6 1 6 49 5497009 5497053 0.000152 47.3
"SNP_FB_1019688" "chr14B" 84.444 45 6 1 6 49 8337801 8337845 0.000152 47.3
"SNP_FB_1019688" "chr14B" 84.444 45 6 1 6 49 9461932 9461888 0.000152 47.3
"SNP_FB_1019688" "chr14B" 84.444 45 6 1 6 49 10618528 10618484 0.000152 47.3
"SNP_FB_1019688" "chr14B" 84.444 45 6 1 6 49 11656196 11656240 0.000152 47.3
"SNP_FB_1019688" "chr14B" 84.444 45 6 1 6 49 12470164 12470120 0.000152 47.3
"SNP_FB_1019688" "chr14B" 84.444 45 6 1 6 49 19533663 19533707 0.000152 47.3
"SNP_FB_1019688" "chr14B" 84.444 45 6 1 6 49 19533893 19533937 0.000152 47.3
"SNP_FB_1019688" "chr14B" 84.091 44 6 1 7 49 1087567 1087524 0.000531 45.5
"SNP_FB_1019688" "chr14B" 84.091 44 6 1 7 49 14983275 14983232 0.000531 45.5
"SNP_FB_1019688" "chr14B" 84.091 44 6 1 7 49 20770345 20770388 0.000531 45.5
"SNP_FB_1019688" "chr14B" 84.091 44 6 1 7 49 22276746 22276703 0.000531 45.5
"SNP_FB_1019688" "chr14B" 84.091 44 6 1 7 49 25618090 25618133 0.000531 45.5
"SNP_FB_1019688" "chr14B" 82.222 45 7 1 6 49 5052590 5052634 0.002 42.8
"SNP_FB_1019688" "chr14B" 82.222 45 7 1 6 49 6740492 6740536 0.002 42.8
"SNP_FB_1019688" "chr14B" 82.222 45 7 1 6 49 16211284 16211240 0.002 42.8
"SNP_FB_1019688" "chr14B" 82.222 45 7 1 6 49 20539801 20539757 0.002 42.8
"SNP_FB_1019688" "chr14B" 82.222 45 7 1 6 49 20828864 20828908 0.002 42.8
"SNP_FB_1019688" "chr14B" 82.222 45 7 1 6 49 21640523 21640567 0.002 42.8
"SNP_FB_1019688" "chr14B" 81.818 44 7 1 7 49 7538566 7538609 0.006 41
"SNP_FB_1019688" "chr14B" 81.818 44 7 1 7 49 16186223 16186180 0.006 41
"SNP_FB_1019688" "chr14B" 81.818 44 7 1 7 49 16186439 16186396 0.006 41
"SNP_FB_1019688" "chr14B" 81.818 44 7 1 7 49 25268952 25268909 0.006 41
"SNP_FB_1019688" "chr14B" 80 45 8 1 6 49 16659670 16659626 0.079 38.3
"SNP_FB_1019688" "chr14B" 80 45 8 1 6 49 18934121 18934165 0.079 38.3
"SNP_FB_1019688" "chr14B" 78.723 47 9 1 4 49 19506151 19506105 0.079 37.4
"SNP_FB_1019688" "chr14B" 84.375 32 5 0 18 49 7525478 7525509 0.28 36.5
"SNP_FB_1019688" "chr14B" 77.778 45 9 1 6 49 102310 102266 0.96 33.7
"SNP_FB_1019688" "chr14B" 95.455 22 0 1 25 46 21029555 21029535 3.4 32.8
"SNP_FB_1019689" "chr3B" 100 50 0 0 1 50 21089555 21089604 4.08e-18 91.5
"SNP_FB_1019689" "chr5B" 78.947 38 8 0 11 48 25017387 25017424 0.96 33.7
"SNP_FB_1019696" "chr3B" 100 50 0 0 1 50 21088657 21088608 4.08e-18 91.5
"SNP_FB_1019696" "chr3B" 88 50 6 0 1 50 8803607 8803656 5.67e-10 64.4
"SNP_FB_1019696" "chr3B" 88 50 6 0 1 50 9508360 9508311 5.67e-10 64.4
"SNP_FB_1019696" "chr3B" 88 50 6 0 1 50 10646903 10646854 5.67e-10 64.4
"SNP_FB_1019696" "chr3B" 88 50 6 0 1 50 18541287 18541336 5.67e-10 64.4
"SNP_FB_1019696" "chr3B" 88 50 6 0 1 50 20287215 20287166 5.67e-10 64.4
"SNP_FB_1019696" "chr3B" 88 50 6 0 1 50 21781579 21781530 5.67e-10 64.4
"SNP_FB_1019696" "chr3B" 88 50 6 0 1 50 22069239 22069288 5.67e-10 64.4
"SNP_FB_1019696" "chr3B" 87.755 49 6 0 1 49 16350096 16350144 1.98e-09 62.6
"SNP_FB_1019696" "chr3B" 87.5 48 6 0 1 48 11205000 11205047 6.91e-09 60.8
"SNP_FB_1019696" "chr3B" 87.5 48 6 0 1 48 11559744 11559791 6.91e-09 60.8
"SNP_FB_1019696" "chr3B" 87.5 48 6 0 1 48 11569435 11569482 6.91e-09 60.8
"SNP_FB_1019696" "chr3B" 88 50 5 1 1 50 14985964 14986012 6.91e-09 60.8
"SNP_FB_1019696" "chr3B" 87.5 48 6 0 1 48 23038180 23038133 6.91e-09 60.8
"SNP_FB_1019696" "chr3B" 87.5 48 6 0 1 48 23159568 23159615 6.91e-09 60.8
"SNP_FB_1019696" "chr3B" 86 50 7 0 1 50 401292 401243 2.41e-08 59.9
"SNP_FB_1019696" "chr3B" 86 50 7 0 1 50 1621512 1621463 2.41e-08 59.9
"SNP_FB_1019696" "chr3B" 86 50 7 0 1 50 4359749 4359700 2.41e-08 59.9
"SNP_FB_1019696" "chr3B" 86 50 7 0 1 50 4659272 4659321 2.41e-08 59.9
"SNP_FB_1019696" "chr3B" 86 50 7 0 1 50 6806896 6806847 2.41e-08 59.9
"SNP_FB_1019696" "chr3B" 86 50 7 0 1 50 7075150 7075101 2.41e-08 59.9
"SNP_FB_1019696" "chr3B" 86 50 7 0 1 50 7390226 7390275 2.41e-08 59.9
"SNP_FB_1019696" "chr3B" 86 50 7 0 1 50 7503636 7503685 2.41e-08 59.9
"SNP_FB_1019696" "chr3B" 86 50 7 0 1 50 9177664 9177615 2.41e-08 59.9
"SNP_FB_1019696" "chr3B" 86 50 7 0 1 50 9364092 9364141 2.41e-08 59.9
"SNP_FB_1019696" "chr3B" 86 50 7 0 1 50 9911449 9911498 2.41e-08 59.9
"SNP_FB_1019696" "chr3B" 88.889 45 5 0 6 50 11182351 11182395 2.41e-08 59.9
"SNP_FB_1019696" "chr3B" 86 50 7 0 1 50 13699471 13699422 2.41e-08 59.9
"SNP_FB_1019696" "chr3B" 86 50 7 0 1 50 17405591 17405542 2.41e-08 59.9
"SNP_FB_1019696" "chr3B" 86 50 7 0 1 50 19102090 19102041 2.41e-08 59.9
"SNP_FB_1019696" "chr3B" 86 50 7 0 1 50 19171729 19171680 2.41e-08 59.9
"SNP_FB_1019696" "chr3B" 86 50 7 0 1 50 19293752 19293801 2.41e-08 59.9
"SNP_FB_1019696" "chr3B" 86 50 7 0 1 50 19769755 19769804 2.41e-08 59.9
"SNP_FB_1019696" "chr3B" 86 50 7 0 1 50 22866083 22866034 2.41e-08 59.9
"SNP_FB_1019696" "chr3B" 86 50 7 0 1 50 24868644 24868595 2.41e-08 59.9
"SNP_FB_1019696" "chr3B" 86 50 7 0 1 50 24869274 24869225 2.41e-08 59.9
"SNP_FB_1019696" "chr3B" 86 50 7 0 1 50 26655411 26655362 2.41e-08 59.9
"SNP_FB_1019696" "chr3B" 86 50 7 0 1 50 28217514 28217465 2.41e-08 59.9
"SNP_FB_1019696" "chr3B" 86 50 7 0 1 50 29899818 29899867 2.41e-08 59.9
"SNP_FB_1019696" "chr3B" 86 50 7 0 1 50 30094784 30094735 2.41e-08 59.9
"SNP_FB_1019696" "chr3B" 86 50 7 0 1 50 30789021 30788972 2.41e-08 59.9
"SNP_FB_1019696" "chr3B" 85.714 49 7 0 1 49 28883300 28883252 8.42e-08 58.1
"SNP_FB_1019696" "chr3B" 86.957 46 6 0 5 50 14966946 14966991 8.42e-08 57.2
"SNP_FB_1019696" "chr3B" 85.417 48 7 0 1 48 13239482 13239529 2.94e-07 56.3
"SNP_FB_1019696" "chr3B" 84 50 8 0 1 50 3969413 3969364 2.94e-07 55.4
"SNP_FB_1019696" "chr3B" 84 50 8 0 1 50 7730750 7730799 2.94e-07 55.4
"SNP_FB_1019696" "chr3B" 84 50 8 0 1 50 9163838 9163887 2.94e-07 55.4
"SNP_FB_1019696" "chr3B" 84 50 8 0 1 50 18055582 18055631 2.94e-07 55.4
"SNP_FB_1019696" "chr3B" 84 50 8 0 1 50 21169543 21169494 2.94e-07 55.4
"SNP_FB_1019696" "chr3B" 86.667 45 6 0 6 50 24103299 24103255 2.94e-07 55.4
"SNP_FB_1019696" "chr3B" 84 50 8 0 1 50 25991561 25991512 2.94e-07 55.4
"SNP_FB_1019696" "chr3B" 84 50 8 0 1 50 26897275 26897226 2.94e-07 55.4
"SNP_FB_1019696" "chr3B" 84 50 8 0 1 50 28165361 28165410 2.94e-07 55.4
"SNP_FB_1019696" "chr3B" 84 50 8 0 1 50 29623285 29623236 2.94e-07 55.4
"SNP_FB_1019696" "chr3B" 84 50 8 0 1 50 29680221 29680172 2.94e-07 55.4
"SNP_FB_1019696" "chr3B" 84.783 46 7 0 5 50 7441339 7441384 3.58e-06 52.7
"SNP_FB_1019696" "chr3B" 82 50 9 0 1 50 6600170 6600219 1.25e-05 50.9
"SNP_FB_1019696" "chr3B" 84.444 45 7 0 6 50 15202131 15202087 1.25e-05 50.9
"SNP_FB_1019696" "chr3B" 93.548 31 2 0 1 31 24698534 24698564 4.36e-05 48.2
"SNP_FB_1019696" "chr3B" 80 50 10 0 1 50 4706417 4706466 0.000152 46.4
"SNP_FB_1019696" "chr3B" 80 50 10 0 1 50 20858844 20858893 0.000152 46.4
"SNP_FB_1019696" "chr3B" 80 45 9 0 6 50 19217632 19217588 0.006 41.9
"SNP_FB_1019696" "chr3B" 92.593 27 2 0 1 27 11324066 11324092 0.006 41
"SNP_FB_1019696" "chr3B" 89.286 28 2 1 6 32 19645566 19645539 0.96 34.6
"SNP_FB_1019696" "chr3B" 74 50 13 0 1 50 9205164 9205213 3.4 32.8
"SNP_FB_1019696" "chr15B" 96 50 2 0 1 50 13897708 13897757 2.11e-15 82.4
"SNP_FB_1019696" "chr15B" 92 50 4 0 1 50 15756437 15756486 1.1e-12 73.4
"SNP_FB_1019696" "chr15B" 90 50 5 0 1 50 38533850 38533801 4.66e-11 68.9
"SNP_FB_1019696" "chr15B" 89.796 49 5 0 1 49 33382528 33382576 1.63e-10 67.1
"SNP_FB_1019696" "chr15B" 88 50 6 0 1 50 7308689 7308738 5.67e-10 64.4
"SNP_FB_1019696" "chr15B" 88 50 6 0 1 50 8668983 8669032 5.67e-10 64.4
"SNP_FB_1019696" "chr15B" 88 50 6 0 1 50 8944688 8944639 5.67e-10 64.4
"SNP_FB_1019696" "chr15B" 88 50 6 0 1 50 8952442 8952393 5.67e-10 64.4
"SNP_FB_1019696" "chr15B" 88 50 6 0 1 50 11144204 11144155 5.67e-10 64.4
"SNP_FB_1019696" "chr15B" 88 50 6 0 1 50 13096778 13096729 5.67e-10 64.4
"SNP_FB_1019696" "chr15B" 91.111 45 4 0 6 50 18456820 18456776 5.67e-10 64.4
"SNP_FB_1019696" "chr15B" 88 50 6 0 1 50 22142136 22142087 5.67e-10 64.4
"SNP_FB_1019696" "chr15B" 88 50 6 0 1 50 25658088 25658039 5.67e-10 64.4
"SNP_FB_1019696" "chr15B" 88 50 6 0 1 50 33887237 33887286 5.67e-10 64.4
"SNP_FB_1019696" "chr15B" 88 50 6 0 1 50 34780802 34780753 5.67e-10 64.4
"SNP_FB_1019696" "chr15B" 88 50 6 0 1 50 39525564 39525515 5.67e-10 64.4
"SNP_FB_1019696" "chr15B" 88 50 6 0 1 50 42158774 42158725 5.67e-10 64.4
"SNP_FB_1019696" "chr15B" 87.755 49 6 0 1 49 37120881 37120833 1.98e-09 62.6
"SNP_FB_1019696" "chr15B" 87.5 48 6 0 1 48 12143342 12143295 6.91e-09 60.8
"SNP_FB_1019696" "chr15B" 87.5 48 6 0 1 48 12154776 12154729 6.91e-09 60.8
"SNP_FB_1019696" "chr15B" 87.5 48 6 0 1 48 16487373 16487326 6.91e-09 60.8
"SNP_FB_1019696" "chr15B" 86 50 7 0 1 50 7680186 7680137 2.41e-08 59.9
"SNP_FB_1019696" "chr15B" 86 50 7 0 1 50 8923975 8924024 2.41e-08 59.9
"SNP_FB_1019696" "chr15B" 86 50 7 0 1 50 10147582 10147533 2.41e-08 59.9
"SNP_FB_1019696" "chr15B" 86 50 7 0 1 50 11842669 11842620 2.41e-08 59.9
"SNP_FB_1019696" "chr15B" 86 50 7 0 1 50 17892940 17892989 2.41e-08 59.9
"SNP_FB_1019696" "chr15B" 86 50 7 0 1 50 20959531 20959580 2.41e-08 59.9
"SNP_FB_1019696" "chr15B" 86 50 7 0 1 50 21132563 21132612 2.41e-08 59.9
"SNP_FB_1019696" "chr15B" 86 50 7 0 1 50 23713305 23713354 2.41e-08 59.9
"SNP_FB_1019696" "chr15B" 86 50 7 0 1 50 25355440 25355391 2.41e-08 59.9
"SNP_FB_1019696" "chr15B" 86 50 7 0 1 50 25367923 25367874 2.41e-08 59.9
"SNP_FB_1019696" "chr15B" 86 50 7 0 1 50 33614751 33614702 2.41e-08 59.9
"SNP_FB_1019696" "chr15B" 86 50 7 0 1 50 33626187 33626138 2.41e-08 59.9
"SNP_FB_1019696" "chr15B" 86 50 7 0 1 50 34249690 34249641 2.41e-08 59.9
"SNP_FB_1019696" "chr15B" 86 50 7 0 1 50 34262672 34262623 2.41e-08 59.9
"SNP_FB_1019696" "chr15B" 86 50 7 0 1 50 36074462 36074413 2.41e-08 59.9
"SNP_FB_1019696" "chr15B" 86 50 7 0 1 50 38478692 38478741 2.41e-08 59.9
"SNP_FB_1019696" "chr15B" 88.889 45 5 0 6 50 39498938 39498982 2.41e-08 59.9
"SNP_FB_1019696" "chr15B" 86 50 7 0 1 50 43875910 43875959 2.41e-08 59.9
"SNP_FB_1019696" "chr15B" 87.234 47 6 0 1 47 7708805 7708851 2.41e-08 59
"SNP_FB_1019696" "chr15B" 85.714 49 7 0 1 49 8737102 8737054 8.42e-08 58.1
"SNP_FB_1019696" "chr15B" 85.714 49 7 0 1 49 28331323 28331371 8.42e-08 58.1
"SNP_FB_1019696" "chr15B" 86.957 46 6 0 5 50 9644899 9644854 8.42e-08 57.2
"SNP_FB_1019696" "chr15B" 85.417 48 7 0 1 48 14250304 14250351 2.94e-07 56.3
"SNP_FB_1019696" "chr15B" 85.417 48 7 0 1 48 24093065 24093018 2.94e-07 56.3
"SNP_FB_1019696" "chr15B" 85.417 48 7 0 1 48 39904361 39904408 2.94e-07 56.3
"SNP_FB_1019696" "chr15B" 84 50 8 0 1 50 8435917 8435966 2.94e-07 55.4
"SNP_FB_1019696" "chr15B" 84 50 8 0 1 50 8441429 8441478 2.94e-07 55.4
"SNP_FB_1019696" "chr15B" 86.667 45 6 0 6 50 16145393 16145349 2.94e-07 55.4
"SNP_FB_1019696" "chr15B" 84 50 8 0 1 50 19719564 19719613 2.94e-07 55.4
"SNP_FB_1019696" "chr15B" 84 50 8 0 1 50 20169445 20169494 2.94e-07 55.4
"SNP_FB_1019696" "chr15B" 84 50 8 0 1 50 24116753 24116704 2.94e-07 55.4
"SNP_FB_1019696" "chr15B" 84 50 8 0 1 50 27947851 27947802 2.94e-07 55.4
"SNP_FB_1019696" "chr15B" 84 50 8 0 1 50 27951748 27951699 2.94e-07 55.4
"SNP_FB_1019696" "chr15B" 84 50 8 0 1 50 30256746 30256697 2.94e-07 55.4
"SNP_FB_1019696" "chr15B" 84 50 8 0 1 50 33600575 33600526 2.94e-07 55.4
"SNP_FB_1019696" "chr15B" 84 50 8 0 1 50 37988731 37988780 2.94e-07 55.4
"SNP_FB_1019696" "chr15B" 84 50 8 0 1 50 40964640 40964689 2.94e-07 55.4
"SNP_FB_1019696" "chr15B" 84 50 8 0 1 50 40968538 40968587 2.94e-07 55.4
"SNP_FB_1019696" "chr15B" 84 50 8 0 1 50 41329362 41329313 2.94e-07 55.4
"SNP_FB_1019696" "chr15B" 84 50 8 0 1 50 43872014 43872063 2.94e-07 55.4
"SNP_FB_1019696" "chr15B" 83.333 48 8 0 1 48 11578417 11578464 3.58e-06 51.8
"SNP_FB_1019696" "chr15B" 84.444 45 7 0 6 50 19439445 19439489 1.25e-05 50.9
"SNP_FB_1019696" "chr15B" 82 50 9 0 1 50 24179765 24179716 1.25e-05 50.9
"SNP_FB_1019696" "chr15B" 82 50 9 0 1 50 37502029 37502078 1.25e-05 50.9
"SNP_FB_1019696" "chr15B" 82 50 9 0 1 50 40868406 40868455 1.25e-05 50.9
"SNP_FB_1019696" "chr15B" 82 50 9 0 1 50 40878356 40878405 1.25e-05 50.9
"SNP_FB_1019696" "chr15B" 82 50 9 0 1 50 42752117 42752166 1.25e-05 50.9
"SNP_FB_1019696" "chr15B" 84.444 45 6 1 6 50 18977708 18977751 0.000152 47.3
"SNP_FB_1019696" "chr15B" 80 50 10 0 1 50 5911569 5911520 0.000152 46.4
"SNP_FB_1019696" "chr15B" 82.222 45 8 0 6 50 14433438 14433394 0.000152 46.4
"SNP_FB_1019696" "chr15B" 82.222 45 8 0 6 50 32740801 32740845 0.000152 46.4
"SNP_FB_1019696" "chr15B" 81.818 44 8 0 7 50 44192499 44192542 0.000531 44.6
"SNP_FB_1019696" "chr15B" 79.167 48 10 0 1 48 23553763 23553716 0.002 42.8
"SNP_FB_1019696" "chr15B" 80 45 9 0 6 50 9870812 9870856 0.006 41.9
"SNP_FB_1019696" "chr15B" 87.097 31 4 0 1 31 18933162 18933192 0.023 39.2
"SNP_FB_1019696" "chr15B" 85.714 28 4 0 6 33 44409947 44409974 0.96 33.7
"SNP_FB_1019696" "chr16B" 94 50 3 0 1 50 6650669 6650718 8.99e-14 77.9
"SNP_FB_1019696" "chr16B" 92 50 4 0 1 50 20738692 20738741 1.1e-12 73.4
"SNP_FB_1019696" "chr16B" 91.837 49 4 0 1 49 10706400 10706448 3.82e-12 71.6
"SNP_FB_1019696" "chr16B" 91.667 48 4 0 1 48 27174826 27174873 1.33e-11 69.8
"SNP_FB_1019696" "chr16B" 90 50 5 0 1 50 4388276 4388325 4.66e-11 68.9
"SNP_FB_1019696" "chr16B" 90 50 5 0 1 50 7625297 7625346 4.66e-11 68.9
"SNP_FB_1019696" "chr16B" 90 50 5 0 1 50 10760896 10760847 4.66e-11 68.9
"SNP_FB_1019696" "chr16B" 90 50 5 0 1 50 16403457 16403506 4.66e-11 68.9
"SNP_FB_1019696" "chr16B" 90 50 5 0 1 50 16414428 16414477 4.66e-11 68.9
"SNP_FB_1019696" "chr16B" 90 50 5 0 1 50 18353069 18353020 4.66e-11 68.9
"SNP_FB_1019696" "chr16B" 90 50 5 0 1 50 28209197 28209246 4.66e-11 68.9
"SNP_FB_1019696" "chr16B" 90 50 5 0 1 50 29045345 29045296 4.66e-11 68.9
"SNP_FB_1019696" "chr16B" 89.796 49 5 0 1 49 26683753 26683705 1.63e-10 67.1
"SNP_FB_1019696" "chr16B" 88 50 6 0 1 50 7086928 7086977 5.67e-10 64.4
"SNP_FB_1019696" "chr16B" 88 50 6 0 1 50 11932822 11932871 5.67e-10 64.4
"SNP_FB_1019696" "chr16B" 88 50 6 0 1 50 15815923 15815972 5.67e-10 64.4
"SNP_FB_1019696" "chr16B" 88 50 6 0 1 50 23913189 23913140 5.67e-10 64.4
"SNP_FB_1019696" "chr16B" 88 50 6 0 1 50 24177950 24177999 5.67e-10 64.4
"SNP_FB_1019696" "chr16B" 88 50 6 0 1 50 24450250 24450201 5.67e-10 64.4
"SNP_FB_1019696" "chr16B" 88 50 6 0 1 50 27985244 27985195 5.67e-10 64.4
"SNP_FB_1019696" "chr16B" 91.111 45 4 0 6 50 28009472 28009516 5.67e-10 64.4
"SNP_FB_1019696" "chr16B" 88 50 6 0 1 50 31318127 31318176 5.67e-10 64.4
"SNP_FB_1019696" "chr16B" 88 50 6 0 1 50 33688776 33688825 5.67e-10 64.4
"SNP_FB_1019696" "chr16B" 87.5 48 6 0 1 48 8059058 8059105 6.91e-09 60.8
"SNP_FB_1019696" "chr16B" 87.5 48 6 0 1 48 20946570 20946617 6.91e-09 60.8
"SNP_FB_1019696" "chr16B" 87.5 48 6 0 1 48 25363130 25363083 6.91e-09 60.8
"SNP_FB_1019696" "chr16B" 87.5 48 6 0 1 48 26812741 26812694 6.91e-09 60.8
"SNP_FB_1019696" "chr16B" 87.5 48 6 0 1 48 32750978 32750931 6.91e-09 60.8
"SNP_FB_1019696" "chr16B" 86 50 7 0 1 50 2252300 2252251 2.41e-08 59.9
"SNP_FB_1019696" "chr16B" 86 50 7 0 1 50 4442047 4442096 2.41e-08 59.9
"SNP_FB_1019696" "chr16B" 86 50 7 0 1 50 5202607 5202656 2.41e-08 59.9
"SNP_FB_1019696" "chr16B" 86 50 7 0 1 50 5520174 5520223 2.41e-08 59.9
"SNP_FB_1019696" "chr16B" 86 50 7 0 1 50 6599766 6599717 2.41e-08 59.9
"SNP_FB_1019696" "chr16B" 86 50 7 0 1 50 7079242 7079193 2.41e-08 59.9
"SNP_FB_1019696" "chr16B" 86 50 7 0 1 50 12788389 12788340 2.41e-08 59.9
"SNP_FB_1019696" "chr16B" 86 50 7 0 1 50 14175684 14175635 2.41e-08 59.9
"SNP_FB_1019696" "chr16B" 86 50 7 0 1 50 15006419 15006468 2.41e-08 59.9
"SNP_FB_1019696" "chr16B" 86 50 7 0 1 50 16045226 16045275 2.41e-08 59.9
"SNP_FB_1019696" "chr16B" 86 50 7 0 1 50 19200754 19200803 2.41e-08 59.9
"SNP_FB_1019696" "chr16B" 86 50 7 0 1 50 19916915 19916964 2.41e-08 59.9
"SNP_FB_1019696" "chr16B" 86 50 7 0 1 50 19948269 19948220 2.41e-08 59.9
"SNP_FB_1019696" "chr16B" 86 50 7 0 1 50 20109507 20109458 2.41e-08 59.9
"SNP_FB_1019696" "chr16B" 86 50 7 0 1 50 22337655 22337606 2.41e-08 59.9
"SNP_FB_1019696" "chr16B" 86 50 7 0 1 50 24227047 24227096 2.41e-08 59.9
"SNP_FB_1019696" "chr16B" 86 50 7 0 1 50 26476110 26476061 2.41e-08 59.9
"SNP_FB_1019696" "chr16B" 86 50 7 0 1 50 28923385 28923434 2.41e-08 59.9
"SNP_FB_1019696" "chr16B" 86 50 7 0 1 50 29844757 29844806 2.41e-08 59.9
"SNP_FB_1019696" "chr16B" 86 50 7 0 1 50 31036859 31036908 2.41e-08 59.9
"SNP_FB_1019696" "chr16B" 86 50 7 0 1 50 31046129 31046178 2.41e-08 59.9
"SNP_FB_1019696" "chr16B" 86 50 7 0 1 50 31785247 31785198 2.41e-08 59.9
"SNP_FB_1019696" "chr16B" 86 50 7 0 1 50 32592583 32592632 2.41e-08 59.9
"SNP_FB_1019696" "chr16B" 86 50 7 0 1 50 32941552 32941601 2.41e-08 59.9
"SNP_FB_1019696" "chr16B" 86 50 7 0 1 50 33260196 33260147 2.41e-08 59.9
"SNP_FB_1019696" "chr16B" 86 50 7 0 1 50 33854017 33853968 2.41e-08 59.9
"SNP_FB_1019696" "chr16B" 86 50 7 0 1 50 33951377 33951426 2.41e-08 59.9
"SNP_FB_1019696" "chr16B" 86 50 7 0 1 50 34050628 34050579 2.41e-08 59.9
"SNP_FB_1019696" "chr16B" 86 50 7 0 1 50 34556043 34556092 2.41e-08 59.9
"SNP_FB_1019696" "chr16B" 87.234 47 6 0 1 47 20957443 20957397 2.41e-08 59
"SNP_FB_1019696" "chr16B" 87.234 47 6 0 1 47 28817249 28817295 2.41e-08 59
"SNP_FB_1019696" "chr16B" 86.957 46 6 0 5 50 5945777 5945732 8.42e-08 57.2
"SNP_FB_1019696" "chr16B" 86.957 46 6 0 5 50 30165138 30165183 8.42e-08 57.2
"SNP_FB_1019696" "chr16B" 85.417 48 7 0 1 48 8583346 8583393 2.94e-07 56.3
"SNP_FB_1019696" "chr16B" 85.417 48 7 0 1 48 29612071 29612118 2.94e-07 56.3
"SNP_FB_1019696" "chr16B" 85.417 48 7 0 1 48 29731601 29731554 2.94e-07 56.3
"SNP_FB_1019696" "chr16B" 85.417 48 7 0 1 48 29756096 29756049 2.94e-07 56.3
"SNP_FB_1019696" "chr16B" 85.417 48 7 0 1 48 34065417 34065370 2.94e-07 56.3
"SNP_FB_1019696" "chr16B" 85.417 48 7 0 1 48 34167064 34167111 2.94e-07 56.3
"SNP_FB_1019696" "chr16B" 85.417 48 7 0 1 48 34174556 34174603 2.94e-07 56.3
"SNP_FB_1019696" "chr16B" 84 50 8 0 1 50 990519 990470 2.94e-07 55.4
"SNP_FB_1019696" "chr16B" 86.667 45 6 0 6 50 6219600 6219644 2.94e-07 55.4
"SNP_FB_1019696" "chr16B" 84 50 8 0 1 50 7018418 7018369 2.94e-07 55.4
"SNP_FB_1019696" "chr16B" 84 50 8 0 1 50 7243818 7243769 2.94e-07 55.4
"SNP_FB_1019696" "chr16B" 84 50 8 0 1 50 7854849 7854800 2.94e-07 55.4
"SNP_FB_1019696" "chr16B" 84 50 8 0 1 50 10829826 10829875 2.94e-07 55.4
"SNP_FB_1019696" "chr16B" 84 50 8 0 1 50 11263285 11263236 2.94e-07 55.4
"SNP_FB_1019696" "chr16B" 84 50 8 0 1 50 11773312 11773263 2.94e-07 55.4
"SNP_FB_1019696" "chr16B" 84 50 8 0 1 50 12774438 12774487 2.94e-07 55.4
"SNP_FB_1019696" "chr16B" 84 50 8 0 1 50 13448028 13448077 2.94e-07 55.4
"SNP_FB_1019696" "chr16B" 84 50 8 0 1 50 14880648 14880697 2.94e-07 55.4
"SNP_FB_1019696" "chr16B" 84 50 8 0 1 50 16330832 16330783 2.94e-07 55.4
"SNP_FB_1019696" "chr16B" 86.667 45 6 0 6 50 16823879 16823835 2.94e-07 55.4
"SNP_FB_1019696" "chr16B" 84 50 8 0 1 50 17449063 17449112 2.94e-07 55.4
"SNP_FB_1019696" "chr16B" 84 50 8 0 1 50 17606465 17606514 2.94e-07 55.4
"SNP_FB_1019696" "chr16B" 84 50 8 0 1 50 22658298 22658249 2.94e-07 55.4
"SNP_FB_1019696" "chr16B" 84 50 8 0 1 50 24964764 24964813 2.94e-07 55.4
"SNP_FB_1019696" "chr16B" 84 50 8 0 1 50 29138882 29138833 2.94e-07 55.4
"SNP_FB_1019696" "chr16B" 84 50 8 0 1 50 30302440 30302391 2.94e-07 55.4
"SNP_FB_1019696" "chr16B" 84 50 8 0 1 50 30516938 30516889 2.94e-07 55.4
"SNP_FB_1019696" "chr16B" 86.667 45 6 0 6 50 30575815 30575859 2.94e-07 55.4
"SNP_FB_1019696" "chr16B" 86.667 45 6 0 6 50 30640305 30640349 2.94e-07 55.4
"SNP_FB_1019696" "chr16B" 84 50 8 0 1 50 31353735 31353784 2.94e-07 55.4
"SNP_FB_1019696" "chr16B" 84 50 8 0 1 50 31767290 31767339 2.94e-07 55.4
"SNP_FB_1019696" "chr16B" 84 50 8 0 1 50 31777323 31777372 2.94e-07 55.4
"SNP_FB_1019696" "chr16B" 84 50 8 0 1 50 32902372 32902421 2.94e-07 55.4
"SNP_FB_1019696" "chr16B" 84 50 8 0 1 50 33065149 33065198 2.94e-07 55.4
"SNP_FB_1019696" "chr16B" 84 50 8 0 1 50 34195268 34195219 2.94e-07 55.4
"SNP_FB_1019696" "chr16B" 84 50 8 0 1 50 34347474 34347523 2.94e-07 55.4
"SNP_FB_1019696" "chr16B" 84 50 8 0 1 50 34422612 34422563 2.94e-07 55.4
"SNP_FB_1019696" "chr16B" 84 50 8 0 1 50 34586732 34586781 2.94e-07 55.4
"SNP_FB_1019696" "chr16B" 88.095 42 5 0 6 47 10485398 10485357 1.03e-06 54.5
"SNP_FB_1019696" "chr16B" 85.106 47 7 0 1 47 16213961 16213915 1.03e-06 54.5
"SNP_FB_1019696" "chr16B" 85.106 47 7 0 1 47 29195567 29195521 1.03e-06 54.5
"SNP_FB_1019696" "chr16B" 85.714 49 6 1 1 49 30532259 30532212 1.03e-06 54.5
"SNP_FB_1019696" "chr16B" 83.673 49 8 0 1 49 13578237 13578189 1.03e-06 53.6
"SNP_FB_1019696" "chr16B" 84.783 46 7 0 1 46 20249112 20249157 3.58e-06 52.7
"SNP_FB_1019696" "chr16B" 84.783 46 7 0 5 50 28080161 28080116 3.58e-06 52.7
"SNP_FB_1019696" "chr16B" 83.333 48 8 0 1 48 14613095 14613142 3.58e-06 51.8
"SNP_FB_1019696" "chr16B" 83.333 48 8 0 1 48 25726297 25726250 3.58e-06 51.8
"SNP_FB_1019696" "chr16B" 84.444 45 7 0 6 50 3455808 3455764 1.25e-05 50.9
"SNP_FB_1019696" "chr16B" 82 50 9 0 1 50 12609104 12609055 1.25e-05 50.9
"SNP_FB_1019696" "chr16B" 82 50 9 0 1 50 12719596 12719547 1.25e-05 50.9
"SNP_FB_1019696" "chr16B" 84.444 45 7 0 5 49 14045178 14045134 1.25e-05 50.9
"SNP_FB_1019696" "chr16B" 82 50 9 0 1 50 27607656 27607705 1.25e-05 50.9
"SNP_FB_1019696" "chr16B" 84.444 45 7 0 6 50 28454004 28454048 1.25e-05 50.9
"SNP_FB_1019696" "chr16B" 84.444 45 7 0 6 50 31620827 31620783 1.25e-05 50.9
"SNP_FB_1019696" "chr16B" 82 50 9 0 1 50 32301151 32301102 1.25e-05 50.9
"SNP_FB_1019696" "chr16B" 80 50 10 0 1 50 7304389 7304438 0.000152 46.4
"SNP_FB_1019696" "chr16B" 82.222 45 8 0 6 50 14505690 14505734 0.000152 46.4
"SNP_FB_1019696" "chr16B" 80 50 10 0 1 50 24540005 24540054 0.000152 46.4
"SNP_FB_1019696" "chr16B" 80 50 10 0 1 50 33001478 33001527 0.000152 46.4
"SNP_FB_1019696" "chr16B" 90.323 31 3 0 1 31 15394543 15394513 0.002 43.7
"SNP_FB_1019696" "chr16B" 81.395 43 8 0 6 48 25408645 25408603 0.002 42.8
"SNP_FB_1019696" "chr16B" 78 50 11 0 1 50 14292877 14292926 0.006 41.9
"SNP_FB_1019696" "chr1B" 92 50 4 0 1 50 8676430 8676479 1.1e-12 73.4
"SNP_FB_1019696" "chr1B" 90 50 5 0 1 50 9544756 9544707 4.66e-11 68.9
"SNP_FB_1019696" "chr1B" 90 50 5 0 1 50 9559032 9558983 4.66e-11 68.9
"SNP_FB_1019696" "chr1B" 90 50 5 0 1 50 22323409 22323458 4.66e-11 68.9
"SNP_FB_1019696" "chr1B" 89.796 49 5 0 1 49 14585002 14584954 1.63e-10 67.1
"SNP_FB_1019696" "chr1B" 89.583 48 5 0 1 48 16502593 16502640 5.67e-10 65.3
"SNP_FB_1019696" "chr1B" 88 50 6 0 1 50 1685947 1685996 5.67e-10 64.4
"SNP_FB_1019696" "chr1B" 88 50 6 0 1 50 1698460 1698509 5.67e-10 64.4
"SNP_FB_1019696" "chr1B" 88 50 6 0 1 50 2301833 2301784 5.67e-10 64.4
"SNP_FB_1019696" "chr1B" 88 50 6 0 1 50 4743553 4743602 5.67e-10 64.4
"SNP_FB_1019696" "chr1B" 88 50 6 0 1 50 6389606 6389557 5.67e-10 64.4
"SNP_FB_1019696" "chr1B" 88 50 6 0 1 50 7381339 7381388 5.67e-10 64.4
"SNP_FB_1019696" "chr1B" 88 50 6 0 1 50 7407181 7407230 5.67e-10 64.4
"SNP_FB_1019696" "chr1B" 88 50 6 0 1 50 8627451 8627402 5.67e-10 64.4
"SNP_FB_1019696" "chr1B" 88 50 6 0 1 50 13036588 13036539 5.67e-10 64.4
"SNP_FB_1019696" "chr1B" 88 50 6 0 1 50 13050621 13050572 5.67e-10 64.4
"SNP_FB_1019696" "chr1B" 88 50 6 0 1 50 14056743 14056694 5.67e-10 64.4
"SNP_FB_1019696" "chr1B" 88 50 6 0 1 50 14343439 14343390 5.67e-10 64.4
"SNP_FB_1019696" "chr1B" 88 50 6 0 1 50 19423363 19423412 5.67e-10 64.4
"SNP_FB_1019696" "chr1B" 88 50 6 0 1 50 24547743 24547792 5.67e-10 64.4
"SNP_FB_1019696" "chr1B" 87.755 49 6 0 1 49 25197538 25197490 1.98e-09 62.6
"SNP_FB_1019696" "chr1B" 89.13 46 5 0 5 50 14188380 14188335 6.91e-09 61.7
"SNP_FB_1019696" "chr1B" 89.13 46 5 0 5 50 14199061 14199016 6.91e-09 61.7
"SNP_FB_1019696" "chr1B" 87.5 48 6 0 1 48 21506727 21506680 6.91e-09 60.8
"SNP_FB_1019696" "chr1B" 86 50 7 0 1 50 330044 330093 2.41e-08 59.9
"SNP_FB_1019696" "chr1B" 86 50 7 0 1 50 1433182 1433231 2.41e-08 59.9
"SNP_FB_1019696" "chr1B" 86 50 7 0 1 50 1587812 1587861 2.41e-08 59.9
"SNP_FB_1019696" "chr1B" 86 50 7 0 1 50 2098262 2098311 2.41e-08 59.9
"SNP_FB_1019696" "chr1B" 86 50 7 0 1 50 4458489 4458538 2.41e-08 59.9
"SNP_FB_1019696" "chr1B" 86 50 7 0 1 50 8190381 8190332 2.41e-08 59.9
"SNP_FB_1019696" "chr1B" 86 50 7 0 1 50 10380921 10380970 2.41e-08 59.9
"SNP_FB_1019696" "chr1B" 86 50 7 0 1 50 11346831 11346782 2.41e-08 59.9
"SNP_FB_1019696" "chr1B" 86 50 7 0 1 50 11738089 11738138 2.41e-08 59.9
"SNP_FB_1019696" "chr1B" 86 50 7 0 1 50 12237402 12237353 2.41e-08 59.9
"SNP_FB_1019696" "chr1B" 86 50 7 0 1 50 12248487 12248438 2.41e-08 59.9
"SNP_FB_1019696" "chr1B" 86 50 7 0 1 50 14717356 14717405 2.41e-08 59.9
"SNP_FB_1019696" "chr1B" 86 50 7 0 1 50 20784596 20784547 2.41e-08 59.9
"SNP_FB_1019696" "chr1B" 86 50 7 0 1 50 25507726 25507775 2.41e-08 59.9
"SNP_FB_1019696" "chr1B" 86 50 7 0 1 50 26541894 26541943 2.41e-08 59.9
"SNP_FB_1019696" "chr1B" 87.234 47 6 0 1 47 14134628 14134582 2.41e-08 59
"SNP_FB_1019696" "chr1B" 87.234 47 6 0 1 47 14147625 14147579 2.41e-08 59
"SNP_FB_1019696" "chr1B" 87.234 47 6 0 1 47 14152075 14152029 2.41e-08 59
"SNP_FB_1019696" "chr1B" 86.957 46 6 0 5 50 1518114 1518159 8.42e-08 57.2
"SNP_FB_1019696" "chr1B" 85.417 48 7 0 1 48 2572529 2572482 2.94e-07 56.3
"SNP_FB_1019696" "chr1B" 86.667 45 6 0 6 50 35818 35774 2.94e-07 55.4
"SNP_FB_1019696" "chr1B" 84 50 8 0 1 50 3698006 3697957 2.94e-07 55.4
"SNP_FB_1019696" "chr1B" 84 50 8 0 1 50 5426418 5426369 2.94e-07 55.4
"SNP_FB_1019696" "chr1B" 84 50 8 0 1 50 7526650 7526699 2.94e-07 55.4
"SNP_FB_1019696" "chr1B" 84 50 8 0 1 50 10078504 10078553 2.94e-07 55.4
"SNP_FB_1019696" "chr1B" 84 50 8 0 1 50 11714505 11714554 2.94e-07 55.4
"SNP_FB_1019696" "chr1B" 86.667 45 6 0 6 50 14247063 14247019 2.94e-07 55.4
"SNP_FB_1019696" "chr1B" 86.667 45 6 0 6 50 15589739 15589783 2.94e-07 55.4
"SNP_FB_1019696" "chr1B" 84 50 8 0 1 50 15886190 15886141 2.94e-07 55.4
"SNP_FB_1019696" "chr1B" 86.667 45 6 0 6 50 16800749 16800793 2.94e-07 55.4
"SNP_FB_1019696" "chr1B" 86.667 45 6 0 6 50 17044160 17044204 2.94e-07 55.4
"SNP_FB_1019696" "chr1B" 86.667 45 6 0 6 50 17270918 17270962 2.94e-07 55.4
"SNP_FB_1019696" "chr1B" 84 50 8 0 1 50 18187238 18187287 2.94e-07 55.4
"SNP_FB_1019696" "chr1B" 84 50 8 0 1 50 21811301 21811252 2.94e-07 55.4
"SNP_FB_1019696" "chr1B" 84 50 8 0 1 50 21853574 21853525 2.94e-07 55.4
"SNP_FB_1019696" "chr1B" 83.333 48 8 0 1 48 247783 247830 3.58e-06 51.8
"SNP_FB_1019696" "chr1B" 84.444 45 7 0 1 45 2042370 2042326 1.25e-05 50.9
"SNP_FB_1019696" "chr1B" 82 50 9 0 1 50 2565139 2565188 1.25e-05 50.9
"SNP_FB_1019696" "chr1B" 82 50 9 0 1 50 8009910 8009959 1.25e-05 50.9
"SNP_FB_1019696" "chr1B" 82 50 9 0 1 50 14808251 14808202 1.25e-05 50.9
"SNP_FB_1019696" "chr1B" 82 50 9 0 1 50 25989018 25988969 1.25e-05 50.9
"SNP_FB_1019696" "chr1B" 83.721 43 7 0 5 47 14435100 14435058 0.000152 47.3
"SNP_FB_1019696" "chr1B" 82.222 45 8 0 6 50 8754703 8754747 0.000152 46.4
"SNP_FB_1019696" "chr1B" 80.851 47 9 0 1 47 3733184 3733230 0.000531 45.5
"SNP_FB_1019696" "chr1B" 86.667 30 4 0 21 50 5042021 5041992 0.079 37.4
"SNP_FB_1019696" "chr5B" 92 50 4 0 1 50 1050631 1050680 1.1e-12 73.4
"SNP_FB_1019696" "chr5B" 92 50 4 0 1 50 1059191 1059240 1.1e-12 73.4
"SNP_FB_1019696" "chr5B" 92 50 4 0 1 50 1101068 1101117 1.1e-12 73.4
"SNP_FB_1019696" "chr5B" 90 50 5 0 1 50 611100 611149 4.66e-11 68.9
"SNP_FB_1019696" "chr5B" 90 50 5 0 1 50 8830090 8830139 4.66e-11 68.9
"SNP_FB_1019696" "chr5B" 90 50 5 0 1 50 12794089 12794040 4.66e-11 68.9
"SNP_FB_1019696" "chr5B" 90 50 5 0 1 50 19082673 19082624 4.66e-11 68.9
"SNP_FB_1019696" "chr5B" 90 50 5 0 1 50 19309471 19309422 4.66e-11 68.9
"SNP_FB_1019696" "chr5B" 90 50 5 0 1 50 28706092 28706141 4.66e-11 68.9
"SNP_FB_1019696" "chr5B" 89.796 49 5 0 1 49 19839693 19839645 1.63e-10 67.1
"SNP_FB_1019696" "chr5B" 89.796 49 5 0 1 49 42451440 42451392 1.63e-10 67.1
"SNP_FB_1019696" "chr5B" 88 50 6 0 1 50 225494 225543 5.67e-10 64.4
"SNP_FB_1019696" "chr5B" 88 50 6 0 1 50 332668 332717 5.67e-10 64.4
"SNP_FB_1019696" "chr5B" 88 50 6 0 1 50 2040312 2040263 5.67e-10 64.4
"SNP_FB_1019696" "chr5B" 88 50 6 0 1 50 11000344 11000295 5.67e-10 64.4
"SNP_FB_1019696" "chr5B" 88 50 6 0 1 50 21113989 21113940 5.67e-10 64.4
"SNP_FB_1019696" "chr5B" 88 50 6 0 1 50 22729068 22729117 5.67e-10 64.4
"SNP_FB_1019696" "chr5B" 88 50 6 0 1 50 30143373 30143324 5.67e-10 64.4
"SNP_FB_1019696" "chr5B" 88 50 6 0 1 50 30427712 30427761 5.67e-10 64.4
"SNP_FB_1019696" "chr5B" 88 50 6 0 1 50 32998805 32998756 5.67e-10 64.4
"SNP_FB_1019696" "chr5B" 88 50 6 0 1 50 33255668 33255717 5.67e-10 64.4
"SNP_FB_1019696" "chr5B" 87.755 49 6 0 1 49 33048631 33048679 1.98e-09 62.6
"SNP_FB_1019696" "chr5B" 90.909 44 4 0 5 48 43476571 43476528 1.98e-09 62.6
"SNP_FB_1019696" "chr5B" 87.5 48 6 0 1 48 12757331 12757284 6.91e-09 60.8
"SNP_FB_1019696" "chr5B" 87.5 48 6 0 1 48 20000991 20000944 6.91e-09 60.8
"SNP_FB_1019696" "chr5B" 86 50 7 0 1 50 107248 107199 2.41e-08 59.9
"SNP_FB_1019696" "chr5B" 86 50 7 0 1 50 166329 166378 2.41e-08 59.9
"SNP_FB_1019696" "chr5B" 86 50 7 0 1 50 553570 553619 2.41e-08 59.9
"SNP_FB_1019696" "chr5B" 86 50 7 0 1 50 1288542 1288493 2.41e-08 59.9
"SNP_FB_1019696" "chr5B" 86 50 7 0 1 50 1453967 1454016 2.41e-08 59.9
"SNP_FB_1019696" "chr5B" 86 50 7 0 1 50 2142716 2142667 2.41e-08 59.9
"SNP_FB_1019696" "chr5B" 86 50 7 0 1 50 2579025 2578976 2.41e-08 59.9
"SNP_FB_1019696" "chr5B" 86 50 7 0 1 50 3317640 3317591 2.41e-08 59.9
"SNP_FB_1019696" "chr5B" 86 50 7 0 1 50 3777160 3777209 2.41e-08 59.9
"SNP_FB_1019696" "chr5B" 86 50 7 0 1 50 4448455 4448504 2.41e-08 59.9
"SNP_FB_1019696" "chr5B" 86 50 7 0 1 50 7628507 7628556 2.41e-08 59.9
"SNP_FB_1019696" "chr5B" 86 50 7 0 1 50 10086979 10087028 2.41e-08 59.9
"SNP_FB_1019696" "chr5B" 86 50 7 0 1 50 10087241 10087290 2.41e-08 59.9
"SNP_FB_1019696" "chr5B" 86 50 7 0 1 50 11867662 11867711 2.41e-08 59.9
"SNP_FB_1019696" "chr5B" 86 50 7 0 1 50 11867896 11867945 2.41e-08 59.9
"SNP_FB_1019696" "chr5B" 86 50 7 0 1 50 12851614 12851565 2.41e-08 59.9
"SNP_FB_1019696" "chr5B" 86 50 7 0 1 50 15554438 15554389 2.41e-08 59.9
"SNP_FB_1019696" "chr5B" 86 50 7 0 1 50 16616646 16616597 2.41e-08 59.9
"SNP_FB_1019696" "chr5B" 86 50 7 0 1 50 19046408 19046457 2.41e-08 59.9
"SNP_FB_1019696" "chr5B" 86 50 7 0 1 50 19148275 19148226 2.41e-08 59.9
"SNP_FB_1019696" "chr5B" 88.889 45 5 0 6 50 19248401 19248445 2.41e-08 59.9
"SNP_FB_1019696" "chr5B" 86 50 7 0 1 50 19405141 19405190 2.41e-08 59.9
"SNP_FB_1019696" "chr5B" 86 50 7 0 1 50 20074011 20073962 2.41e-08 59.9
"SNP_FB_1019696" "chr5B" 86 50 7 0 1 50 20085750 20085701 2.41e-08 59.9
"SNP_FB_1019696" "chr5B" 86 50 7 0 1 50 22783296 22783247 2.41e-08 59.9
"SNP_FB_1019696" "chr5B" 86 50 7 0 1 50 23618161 23618210 2.41e-08 59.9
"SNP_FB_1019696" "chr5B" 86 50 7 0 1 50 24207272 24207321 2.41e-08 59.9
"SNP_FB_1019696" "chr5B" 86 50 7 0 1 50 24506435 24506484 2.41e-08 59.9
"SNP_FB_1019696" "chr5B" 86 50 7 0 1 50 27251237 27251286 2.41e-08 59.9
"SNP_FB_1019696" "chr5B" 86 50 7 0 1 50 27675876 27675827 2.41e-08 59.9
"SNP_FB_1019696" "chr5B" 86 50 7 0 1 50 29217820 29217869 2.41e-08 59.9
"SNP_FB_1019696" "chr5B" 86 50 7 0 1 50 31621318 31621367 2.41e-08 59.9
"SNP_FB_1019696" "chr5B" 86 50 7 0 1 50 31670557 31670508 2.41e-08 59.9
"SNP_FB_1019696" "chr5B" 86 50 7 0 1 50 33885056 33885105 2.41e-08 59.9
"SNP_FB_1019696" "chr5B" 86 50 7 0 1 50 34239826 34239777 2.41e-08 59.9
"SNP_FB_1019696" "chr5B" 86 50 7 0 1 50 34250216 34250167 2.41e-08 59.9
"SNP_FB_1019696" "chr5B" 86 50 7 0 1 50 37088189 37088140 2.41e-08 59.9
"SNP_FB_1019696" "chr5B" 86 50 7 0 1 50 43521343 43521294 2.41e-08 59.9
"SNP_FB_1019696" "chr5B" 86 50 7 0 1 50 44648521 44648472 2.41e-08 59.9
"SNP_FB_1019696" "chr5B" 86 50 7 0 1 50 45026379 45026428 2.41e-08 59.9
"SNP_FB_1019696" "chr5B" 86 50 7 0 1 50 45258412 45258363 2.41e-08 59.9
"SNP_FB_1019696" "chr5B" 86 50 7 0 1 50 46075314 46075265 2.41e-08 59.9
"SNP_FB_1019696" "chr5B" 86 50 7 0 1 50 46087748 46087699 2.41e-08 59.9
"SNP_FB_1019696" "chr5B" 86 50 7 0 1 50 48212893 48212942 2.41e-08 59.9
"SNP_FB_1019696" "chr5B" 86 50 7 0 1 50 48988310 48988261 2.41e-08 59.9
"SNP_FB_1019696" "chr5B" 87.234 47 6 0 1 47 3564823 3564869 2.41e-08 59
"SNP_FB_1019696" "chr5B" 87.234 47 6 0 4 50 31657606 31657560 2.41e-08 59
"SNP_FB_1019696" "chr5B" 87.234 47 6 0 1 47 32298158 32298204 2.41e-08 59
"SNP_FB_1019696" "chr5B" 85.714 49 7 0 1 49 44348262 44348310 8.42e-08 58.1
"SNP_FB_1019696" "chr5B" 87.5 48 5 1 1 47 2644986 2645033 8.42e-08 57.2
"SNP_FB_1019696" "chr5B" 85.417 48 7 0 1 48 285401 285448 2.94e-07 56.3
"SNP_FB_1019696" "chr5B" 85.417 48 7 0 1 48 4565097 4565144 2.94e-07 56.3
"SNP_FB_1019696" "chr5B" 86 50 6 1 1 50 16702107 16702059 2.94e-07 56.3
"SNP_FB_1019696" "chr5B" 85.417 48 7 0 1 48 25016452 25016405 2.94e-07 56.3
"SNP_FB_1019696" "chr5B" 84 50 8 0 1 50 1636132 1636181 2.94e-07 55.4
"SNP_FB_1019696" "chr5B" 86.667 45 6 0 6 50 2147382 2147338 2.94e-07 55.4
"SNP_FB_1019696" "chr5B" 84 50 8 0 1 50 4173538 4173489 2.94e-07 55.4
"SNP_FB_1019696" "chr5B" 84 50 8 0 1 50 5226547 5226498 2.94e-07 55.4
"SNP_FB_1019696" "chr5B" 86.667 45 6 0 6 50 11926406 11926362 2.94e-07 55.4
"SNP_FB_1019696" "chr5B" 84 50 8 0 1 50 17176855 17176904 2.94e-07 55.4
"SNP_FB_1019696" "chr5B" 84 50 8 0 1 50 18124365 18124316 2.94e-07 55.4
"SNP_FB_1019696" "chr5B" 86.667 45 6 0 6 50 19217685 19217641 2.94e-07 55.4
"SNP_FB_1019696" "chr5B" 84 50 8 0 1 50 23582824 23582873 2.94e-07 55.4
"SNP_FB_1019696" "chr5B" 84 50 8 0 1 50 39590924 39590973 2.94e-07 55.4
"SNP_FB_1019696" "chr5B" 84 50 8 0 1 50 39594818 39594867 2.94e-07 55.4
"SNP_FB_1019696" "chr5B" 84 50 8 0 1 50 46531603 46531554 2.94e-07 55.4
"SNP_FB_1019696" "chr5B" 84 50 8 0 1 50 46596510 46596461 2.94e-07 55.4
"SNP_FB_1019696" "chr5B" 84 50 8 0 1 50 49014318 49014269 2.94e-07 55.4
"SNP_FB_1019696" "chr5B" 85.106 47 7 0 1 47 9349635 9349681 1.03e-06 54.5
"SNP_FB_1019696" "chr5B" 85.106 47 7 0 4 50 23146820 23146866 1.03e-06 54.5
"SNP_FB_1019696" "chr5B" 85.106 47 7 0 4 50 23188708 23188754 1.03e-06 54.5
"SNP_FB_1019696" "chr5B" 83.673 49 8 0 1 49 20682758 20682806 1.03e-06 53.6
"SNP_FB_1019696" "chr5B" 96.774 31 1 0 1 31 11000631 11000601 3.58e-06 52.7
"SNP_FB_1019696" "chr5B" 86.047 43 6 0 6 48 11926941 11926899 3.58e-06 51.8
"SNP_FB_1019696" "chr5B" 82 50 9 0 1 50 95192 95241 1.25e-05 50.9
"SNP_FB_1019696" "chr5B" 82 50 9 0 1 50 385411 385460 1.25e-05 50.9
"SNP_FB_1019696" "chr5B" 82 50 9 0 1 50 9548245 9548294 1.25e-05 50.9
"SNP_FB_1019696" "chr5B" 82 50 9 0 1 50 12378102 12378151 1.25e-05 50.9
"SNP_FB_1019696" "chr5B" 82 50 9 0 1 50 20533498 20533449 1.25e-05 50.9
"SNP_FB_1019696" "chr5B" 82.979 47 8 0 1 47 48681199 48681153 1.25e-05 50
"SNP_FB_1019696" "chr5B" 82.609 46 8 0 5 50 15950431 15950476 4.36e-05 48.2
"SNP_FB_1019696" "chr5B" 82.609 46 8 0 5 50 34225680 34225725 4.36e-05 48.2
"SNP_FB_1019696" "chr5B" 81.25 48 9 0 1 48 12955361 12955408 0.000152 47.3
"SNP_FB_1019696" "chr5B" 80 50 10 0 1 50 10526682 10526731 0.000152 46.4
"SNP_FB_1019696" "chr5B" 80 50 10 0 1 50 15799076 15799125 0.000152 46.4
"SNP_FB_1019696" "chr5B" 80 50 10 0 1 50 17010714 17010763 0.000152 46.4
"SNP_FB_1019696" "chr5B" 80 50 10 0 1 50 18377063 18377014 0.000152 46.4
"SNP_FB_1019696" "chr5B" 80 50 10 0 1 50 20996878 20996927 0.000152 46.4
"SNP_FB_1019696" "chr5B" 80 50 10 0 1 50 28480934 28480885 0.000152 46.4
"SNP_FB_1019696" "chr5B" 80.851 47 9 0 1 47 9633103 9633057 0.000531 45.5
"SNP_FB_1019696" "chr5B" 81.818 44 8 0 7 50 34217534 34217577 0.000531 44.6
"SNP_FB_1019696" "chr5B" 90.323 31 3 0 1 31 10526413 10526443 0.002 43.7
"SNP_FB_1019696" "chr5B" 81.818 33 6 0 18 50 3216479 3216511 0.96 33.7
"SNP_FB_1019696" "chr9B" 92 50 4 0 1 50 31377607 31377656 1.1e-12 73.4
"SNP_FB_1019696" "chr9B" 90 50 5 0 1 50 20734414 20734365 4.66e-11 68.9
"SNP_FB_1019696" "chr9B" 89.796 49 5 0 1 49 16092491 16092443 1.63e-10 67.1
"SNP_FB_1019696" "chr9B" 89.796 49 5 0 1 49 16098781 16098733 1.63e-10 67.1
"SNP_FB_1019696" "chr9B" 89.796 49 5 0 1 49 30982080 30982032 1.63e-10 67.1
"SNP_FB_1019696" "chr9B" 88 50 6 0 1 50 5958886 5958935 5.67e-10 64.4
"SNP_FB_1019696" "chr9B" 88 50 6 0 1 50 5989735 5989784 5.67e-10 64.4
"SNP_FB_1019696" "chr9B" 88 50 6 0 1 50 8940124 8940075 5.67e-10 64.4
"SNP_FB_1019696" "chr9B" 88 50 6 0 1 50 12053019 12052970 5.67e-10 64.4
"SNP_FB_1019696" "chr9B" 88 50 6 0 1 50 12987598 12987549 5.67e-10 64.4
"SNP_FB_1019696" "chr9B" 88 50 6 0 1 50 13675160 13675111 5.67e-10 64.4
"SNP_FB_1019696" "chr9B" 88 50 6 0 1 50 13736933 13736982 5.67e-10 64.4
"SNP_FB_1019696" "chr9B" 88 50 6 0 1 50 17538163 17538114 5.67e-10 64.4
"SNP_FB_1019696" "chr9B" 88 50 6 0 1 50 20635649 20635698 5.67e-10 64.4
"SNP_FB_1019696" "chr9B" 88 50 6 0 1 50 28849825 28849874 5.67e-10 64.4
"SNP_FB_1019696" "chr9B" 88 50 6 0 1 50 33762384 33762335 5.67e-10 64.4
"SNP_FB_1019696" "chr9B" 88 50 6 0 1 50 36145920 36145871 5.67e-10 64.4
"SNP_FB_1019696" "chr9B" 87.755 49 6 0 1 49 31266662 31266710 1.98e-09 62.6
"SNP_FB_1019696" "chr9B" 87.5 48 6 0 1 48 15481147 15481194 6.91e-09 60.8
"SNP_FB_1019696" "chr9B" 87.5 48 6 0 1 48 29762186 29762233 6.91e-09 60.8
"SNP_FB_1019696" "chr9B" 86 50 7 0 1 50 4747563 4747612 2.41e-08 59.9
"SNP_FB_1019696" "chr9B" 86 50 7 0 1 50 6430253 6430302 2.41e-08 59.9
"SNP_FB_1019696" "chr9B" 86 50 7 0 1 50 7318033 7317984 2.41e-08 59.9
"SNP_FB_1019696" "chr9B" 86 50 7 0 1 50 14629047 14629096 2.41e-08 59.9
"SNP_FB_1019696" "chr9B" 86 50 7 0 1 50 16554064 16554113 2.41e-08 59.9
"SNP_FB_1019696" "chr9B" 86 50 7 0 1 50 17196663 17196712 2.41e-08 59.9
"SNP_FB_1019696" "chr9B" 88.889 45 5 0 6 50 18004226 18004270 2.41e-08 59.9
"SNP_FB_1019696" "chr9B" 86 50 7 0 1 50 25823369 25823418 2.41e-08 59.9
"SNP_FB_1019696" "chr9B" 86 50 7 0 1 50 26998723 26998674 2.41e-08 59.9
"SNP_FB_1019696" "chr9B" 86 50 7 0 1 50 27470562 27470611 2.41e-08 59.9
"SNP_FB_1019696" "chr9B" 86 50 7 0 1 50 28502452 28502403 2.41e-08 59.9
"SNP_FB_1019696" "chr9B" 86 50 7 0 1 50 28673386 28673337 2.41e-08 59.9
"SNP_FB_1019696" "chr9B" 88.889 45 5 0 6 50 31787494 31787538 2.41e-08 59.9
"SNP_FB_1019696" "chr9B" 86 50 7 0 1 50 34719847 34719798 2.41e-08 59.9
"SNP_FB_1019696" "chr9B" 87.234 47 6 0 4 50 17425451 17425405 2.41e-08 59
"SNP_FB_1019696" "chr9B" 85.714 49 7 0 1 49 31320586 31320538 8.42e-08 58.1
"SNP_FB_1019696" "chr9B" 85.714 49 7 0 1 49 31326234 31326186 8.42e-08 58.1
"SNP_FB_1019696" "chr9B" 85.417 48 7 0 1 48 21138667 21138620 2.94e-07 56.3
"SNP_FB_1019696" "chr9B" 85.417 48 7 0 1 48 22072352 22072399 2.94e-07 56.3
"SNP_FB_1019696" "chr9B" 85.417 48 7 0 1 48 33133819 33133866 2.94e-07 56.3
"SNP_FB_1019696" "chr9B" 84 50 8 0 1 50 1031628 1031677 2.94e-07 55.4
"SNP_FB_1019696" "chr9B" 84 50 8 0 1 50 3183981 3184030 2.94e-07 55.4
"SNP_FB_1019696" "chr9B" 84 50 8 0 1 50 3187876 3187925 2.94e-07 55.4
"SNP_FB_1019696" "chr9B" 84 50 8 0 1 50 16733632 16733681 2.94e-07 55.4
"SNP_FB_1019696" "chr9B" 84 50 8 0 1 50 17575197 17575148 2.94e-07 55.4
"SNP_FB_1019696" "chr9B" 86.667 45 6 0 6 50 19672830 19672786 2.94e-07 55.4
"SNP_FB_1019696" "chr9B" 84 50 8 0 1 50 22352768 22352817 2.94e-07 55.4
"SNP_FB_1019696" "chr9B" 84 50 8 0 1 50 28042818 28042867 2.94e-07 55.4
"SNP_FB_1019696" "chr9B" 84 50 8 0 1 50 33747412 33747363 2.94e-07 55.4
"SNP_FB_1019696" "chr9B" 88.095 42 5 0 6 47 15979704 15979745 1.03e-06 54.5
"SNP_FB_1019696" "chr9B" 88.095 42 5 0 6 47 15991412 15991453 1.03e-06 54.5
"SNP_FB_1019696" "chr9B" 85.106 47 7 0 1 47 25176946 25176900 1.03e-06 54.5
"SNP_FB_1019696" "chr9B" 84.444 45 7 0 6 50 34212640 34212684 1.25e-05 50.9
"SNP_FB_1019696" "chr9B" 84.444 45 6 1 6 50 9356421 9356378 0.000152 47.3
"SNP_FB_1019696" "chr9B" 80 50 10 0 1 50 34654699 34654748 0.000152 46.4
"SNP_FB_1019696" "chr9B" 80 45 9 0 6 50 14184129 14184173 0.006 41.9
"SNP_FB_1019696" "chr11B" 92 50 4 0 1 50 29853189 29853140 1.1e-12 73.4
"SNP_FB_1019696" "chr11B" 89.796 49 5 0 1 49 23977601 23977649 1.63e-10 67.1
"SNP_FB_1019696" "chr11B" 88 50 6 0 1 50 8055975 8055926 5.67e-10 64.4
"SNP_FB_1019696" "chr11B" 88 50 6 0 1 50 10587073 10587024 5.67e-10 64.4
"SNP_FB_1019696" "chr11B" 88 50 6 0 1 50 16751164 16751213 5.67e-10 64.4
"SNP_FB_1019696" "chr11B" 88 50 6 0 1 50 37640693 37640742 5.67e-10 64.4
"SNP_FB_1019696" "chr11B" 90.909 44 4 0 6 49 7731295 7731252 1.98e-09 62.6
"SNP_FB_1019696" "chr11B" 87.755 49 6 0 1 49 33568733 33568781 1.98e-09 62.6
"SNP_FB_1019696" "chr11B" 87.5 48 6 0 1 48 5843179 5843132 6.91e-09 60.8
"SNP_FB_1019696" "chr11B" 87.5 48 6 0 1 48 13416318 13416365 6.91e-09 60.8
"SNP_FB_1019696" "chr11B" 87.5 48 6 0 1 48 21970880 21970833 6.91e-09 60.8
"SNP_FB_1019696" "chr11B" 86 50 7 0 1 50 8144407 8144456 2.41e-08 59.9
"SNP_FB_1019696" "chr11B" 86 50 7 0 1 50 9602725 9602676 2.41e-08 59.9
"SNP_FB_1019696" "chr11B" 86 50 7 0 1 50 14334809 14334760 2.41e-08 59.9
"SNP_FB_1019696" "chr11B" 86 50 7 0 1 50 28987671 28987622 2.41e-08 59.9
"SNP_FB_1019696" "chr11B" 86 50 7 0 1 50 30837058 30837009 2.41e-08 59.9
"SNP_FB_1019696" "chr11B" 86 50 7 0 1 50 35417035 35417084 2.41e-08 59.9
"SNP_FB_1019696" "chr11B" 86 50 7 0 1 50 35540040 35539991 2.41e-08 59.9
"SNP_FB_1019696" "chr11B" 86 50 7 0 1 50 36240955 36241004 2.41e-08 59.9
"SNP_FB_1019696" "chr11B" 86 50 7 0 1 50 36477304 36477353 2.41e-08 59.9
"SNP_FB_1019696" "chr11B" 86 50 7 0 1 50 36977641 36977690 2.41e-08 59.9
"SNP_FB_1019696" "chr11B" 86 50 7 0 1 50 38220520 38220471 2.41e-08 59.9
"SNP_FB_1019696" "chr11B" 86 50 7 0 1 50 38798462 38798511 2.41e-08 59.9
"SNP_FB_1019696" "chr11B" 86 50 7 0 1 50 38810523 38810572 2.41e-08 59.9
"SNP_FB_1019696" "chr11B" 85.417 48 7 0 1 48 17529542 17529589 2.94e-07 56.3
"SNP_FB_1019696" "chr11B" 85.417 48 7 0 1 48 20095820 20095773 2.94e-07 56.3
"SNP_FB_1019696" "chr11B" 84 50 8 0 1 50 505548 505499 2.94e-07 55.4
"SNP_FB_1019696" "chr11B" 84 50 8 0 1 50 511901 511950 2.94e-07 55.4
"SNP_FB_1019696" "chr11B" 84 50 8 0 1 50 2986871 2986822 2.94e-07 55.4
"SNP_FB_1019696" "chr11B" 84 50 8 0 1 50 11022278 11022229 2.94e-07 55.4
"SNP_FB_1019696" "chr11B" 84 50 8 0 1 50 14386571 14386620 2.94e-07 55.4
"SNP_FB_1019696" "chr11B" 84 50 8 0 1 50 15940630 15940581 2.94e-07 55.4
"SNP_FB_1019696" "chr11B" 84 50 8 0 1 50 16113894 16113943 2.94e-07 55.4
"SNP_FB_1019696" "chr11B" 84 50 8 0 1 50 16195461 16195412 2.94e-07 55.4
"SNP_FB_1019696" "chr11B" 84 50 8 0 1 50 16199359 16199310 2.94e-07 55.4
"SNP_FB_1019696" "chr11B" 84 50 8 0 1 50 16942093 16942044 2.94e-07 55.4
"SNP_FB_1019696" "chr11B" 84 50 8 0 1 50 23110838 23110789 2.94e-07 55.4
"SNP_FB_1019696" "chr11B" 84 50 8 0 1 50 24055496 24055447 2.94e-07 55.4
"SNP_FB_1019696" "chr11B" 84 50 8 0 1 50 24086678 24086629 2.94e-07 55.4
"SNP_FB_1019696" "chr11B" 84 50 8 0 1 50 24847995 24848044 2.94e-07 55.4
"SNP_FB_1019696" "chr11B" 84 50 8 0 1 50 25306934 25306983 2.94e-07 55.4
"SNP_FB_1019696" "chr11B" 84 50 8 0 1 50 27776664 27776615 2.94e-07 55.4
"SNP_FB_1019696" "chr11B" 84 50 8 0 1 50 31612122 31612073 2.94e-07 55.4
"SNP_FB_1019696" "chr11B" 84 50 8 0 1 50 34495266 34495217 2.94e-07 55.4
"SNP_FB_1019696" "chr11B" 84 50 8 0 1 50 34507609 34507560 2.94e-07 55.4
"SNP_FB_1019696" "chr11B" 84 50 8 0 1 50 34600652 34600701 2.94e-07 55.4
"SNP_FB_1019696" "chr11B" 84 50 8 0 1 50 37517869 37517918 2.94e-07 55.4
"SNP_FB_1019696" "chr11B" 84 50 8 0 1 50 37521765 37521814 2.94e-07 55.4
"SNP_FB_1019696" "chr11B" 84 50 8 0 1 50 38631453 38631502 2.94e-07 55.4
"SNP_FB_1019696" "chr11B" 85.106 47 7 0 1 47 6247617 6247571 1.03e-06 54.5
"SNP_FB_1019696" "chr11B" 83.673 49 8 0 1 49 31009289 31009241 1.03e-06 53.6
"SNP_FB_1019696" "chr11B" 83.333 48 8 0 1 48 26709811 26709858 3.58e-06 51.8
"SNP_FB_1019696" "chr11B" 82 50 9 0 1 50 11687246 11687295 1.25e-05 50.9
"SNP_FB_1019696" "chr11B" 84.444 45 7 0 6 50 13192038 13191994 1.25e-05 50.9
"SNP_FB_1019696" "chr11B" 84.444 45 7 0 1 45 17132394 17132438 1.25e-05 50.9
"SNP_FB_1019696" "chr11B" 82 50 9 0 1 50 24690180 24690131 1.25e-05 50.9
"SNP_FB_1019696" "chr11B" 84.444 45 7 0 1 45 24764033 24763989 1.25e-05 50.9
"SNP_FB_1019696" "chr11B" 84.444 45 7 0 6 50 25177625 25177581 1.25e-05 50.9
"SNP_FB_1019696" "chr11B" 91.176 34 3 0 1 34 15906057 15906090 4.36e-05 49.1
"SNP_FB_1019696" "chr11B" 81.25 48 9 0 1 48 10868371 10868324 0.000152 47.3
"SNP_FB_1019696" "chr11B" 82 50 8 1 1 50 24012801 24012753 0.000152 47.3
"SNP_FB_1019696" "chr11B" 85 40 6 0 8 47 33347124 33347163 0.000152 46.4
"SNP_FB_1019696" "chr11B" 95 20 1 0 24 43 10957451 10957470 3.4 32.8
"SNP_FB_1019696" "chr13B" 92 50 4 0 1 50 39869532 39869483 1.1e-12 73.4
"SNP_FB_1019696" "chr13B" 90 50 5 0 1 50 29645606 29645557 4.66e-11 68.9
"SNP_FB_1019696" "chr13B" 90 50 5 0 1 50 29657626 29657577 4.66e-11 68.9
"SNP_FB_1019696" "chr13B" 90 50 5 0 1 50 37520690 37520739 4.66e-11 68.9
"SNP_FB_1019696" "chr13B" 90 50 5 0 1 50 37530944 37530993 4.66e-11 68.9
"SNP_FB_1019696" "chr13B" 90 50 5 0 1 50 38222064 38222015 4.66e-11 68.9
"SNP_FB_1019696" "chr13B" 90 50 5 0 1 50 39018928 39018879 4.66e-11 68.9
"SNP_FB_1019696" "chr13B" 90 50 5 0 1 50 39030885 39030836 4.66e-11 68.9
"SNP_FB_1019696" "chr13B" 90 50 5 0 1 50 41116550 41116501 4.66e-11 68.9
"SNP_FB_1019696" "chr13B" 90 50 5 0 1 50 41216396 41216347 4.66e-11 68.9
"SNP_FB_1019696" "chr13B" 91.304 46 4 0 5 50 13214056 13214011 1.63e-10 66.2
"SNP_FB_1019696" "chr13B" 89.583 48 5 0 1 48 9608383 9608336 5.67e-10 65.3
"SNP_FB_1019696" "chr13B" 89.583 48 5 0 1 48 27332306 27332353 5.67e-10 65.3
"SNP_FB_1019696" "chr13B" 88 50 6 0 1 50 4864366 4864317 5.67e-10 64.4
"SNP_FB_1019696" "chr13B" 88 50 6 0 1 50 9105004 9105053 5.67e-10 64.4
"SNP_FB_1019696" "chr13B" 88 50 6 0 1 50 9303414 9303463 5.67e-10 64.4
"SNP_FB_1019696" "chr13B" 88 50 6 0 1 50 9848769 9848818 5.67e-10 64.4
"SNP_FB_1019696" "chr13B" 88 50 6 0 1 50 13329388 13329437 5.67e-10 64.4
"SNP_FB_1019696" "chr13B" 88 50 6 0 1 50 13575287 13575238 5.67e-10 64.4
"SNP_FB_1019696" "chr13B" 88 50 6 0 1 50 16764984 16764935 5.67e-10 64.4
"SNP_FB_1019696" "chr13B" 88 50 6 0 1 50 21784544 21784593 5.67e-10 64.4
"SNP_FB_1019696" "chr13B" 88 50 6 0 1 50 24501973 24502022 5.67e-10 64.4
"SNP_FB_1019696" "chr13B" 88 50 6 0 1 50 31935299 31935348 5.67e-10 64.4
"SNP_FB_1019696" "chr13B" 88 50 6 0 1 50 33472820 33472771 5.67e-10 64.4
"SNP_FB_1019696" "chr13B" 88 50 6 0 1 50 34220790 34220839 5.67e-10 64.4
"SNP_FB_1019696" "chr13B" 88 50 6 0 1 50 38799922 38799873 5.67e-10 64.4
"SNP_FB_1019696" "chr13B" 88 50 6 0 1 50 39145675 39145626 5.67e-10 64.4
"SNP_FB_1019696" "chr13B" 87.755 49 6 0 1 49 19582584 19582536 1.98e-09 62.6
"SNP_FB_1019696" "chr13B" 89.13 46 5 0 5 50 34811897 34811852 6.91e-09 61.7
"SNP_FB_1019696" "chr13B" 87.5 48 6 0 1 48 7370329 7370282 6.91e-09 60.8
"SNP_FB_1019696" "chr13B" 87.5 48 6 0 1 48 37482895 37482942 6.91e-09 60.8
"SNP_FB_1019696" "chr13B" 86 50 7 0 1 50 809257 809208 2.41e-08 59.9
"SNP_FB_1019696" "chr13B" 86 50 7 0 1 50 915789 915838 2.41e-08 59.9
"SNP_FB_1019696" "chr13B" 86 50 7 0 1 50 1117406 1117357 2.41e-08 59.9
"SNP_FB_1019696" "chr13B" 86 50 7 0 1 50 2887519 2887470 2.41e-08 59.9
"SNP_FB_1019696" "chr13B" 86 50 7 0 1 50 6884144 6884095 2.41e-08 59.9
"SNP_FB_1019696" "chr13B" 86 50 7 0 1 50 8523126 8523077 2.41e-08 59.9
"SNP_FB_1019696" "chr13B" 86 50 7 0 1 50 10121172 10121123 2.41e-08 59.9
"SNP_FB_1019696" "chr13B" 86 50 7 0 1 50 13032360 13032311 2.41e-08 59.9
"SNP_FB_1019696" "chr13B" 86 50 7 0 1 50 13522537 13522586 2.41e-08 59.9
"SNP_FB_1019696" "chr13B" 86 50 7 0 1 50 16511539 16511490 2.41e-08 59.9
"SNP_FB_1019696" "chr13B" 86 50 7 0 1 50 16522774 16522725 2.41e-08 59.9
"SNP_FB_1019696" "chr13B" 86 50 7 0 1 50 17597250 17597201 2.41e-08 59.9
"SNP_FB_1019696" "chr13B" 86 50 7 0 1 50 20542399 20542350 2.41e-08 59.9
"SNP_FB_1019696" "chr13B" 86 50 7 0 1 50 22035548 22035597 2.41e-08 59.9
"SNP_FB_1019696" "chr13B" 86 50 7 0 1 50 24553735 24553686 2.41e-08 59.9
"SNP_FB_1019696" "chr13B" 86 50 7 0 1 50 27303403 27303452 2.41e-08 59.9
"SNP_FB_1019696" "chr13B" 86 50 7 0 1 50 30310617 30310568 2.41e-08 59.9
"SNP_FB_1019696" "chr13B" 86 50 7 0 1 50 30322077 30322028 2.41e-08 59.9
"SNP_FB_1019696" "chr13B" 86 50 7 0 1 50 30935369 30935320 2.41e-08 59.9
"SNP_FB_1019696" "chr13B" 86 50 7 0 1 50 31434940 31434891 2.41e-08 59.9
"SNP_FB_1019696" "chr13B" 86 50 7 0 1 50 31597983 31597934 2.41e-08 59.9
"SNP_FB_1019696" "chr13B" 88.889 45 5 0 6 50 31609060 31609104 2.41e-08 59.9
"SNP_FB_1019696" "chr13B" 86 50 7 0 1 50 32099671 32099622 2.41e-08 59.9
"SNP_FB_1019696" "chr13B" 86 50 7 0 1 50 33910607 33910558 2.41e-08 59.9
"SNP_FB_1019696" "chr13B" 86 50 7 0 1 50 37256138 37256089 2.41e-08 59.9
"SNP_FB_1019696" "chr13B" 86 50 7 0 1 50 38486551 38486600 2.41e-08 59.9
"SNP_FB_1019696" "chr13B" 86 50 7 0 1 50 39260912 39260863 2.41e-08 59.9
"SNP_FB_1019696" "chr13B" 86 50 7 0 1 50 39738499 39738548 2.41e-08 59.9
"SNP_FB_1019696" "chr13B" 86 50 7 0 1 50 39967407 39967456 2.41e-08 59.9
"SNP_FB_1019696" "chr13B" 88.889 45 5 0 6 50 40552491 40552535 2.41e-08 59.9
"SNP_FB_1019696" "chr13B" 86 50 7 0 1 50 40619320 40619271 2.41e-08 59.9
"SNP_FB_1019696" "chr13B" 86 50 7 0 1 50 41051652 41051603 2.41e-08 59.9
"SNP_FB_1019696" "chr13B" 87.234 47 6 0 4 50 36776848 36776802 2.41e-08 59
"SNP_FB_1019696" "chr13B" 87.234 47 6 0 1 47 38174760 38174714 2.41e-08 59
"SNP_FB_1019696" "chr13B" 87.234 47 6 0 1 47 38187413 38187367 2.41e-08 59
"SNP_FB_1019696" "chr13B" 85.714 49 7 0 1 49 11233528 11233576 8.42e-08 58.1
"SNP_FB_1019696" "chr13B" 85.714 49 7 0 1 49 32392983 32392935 8.42e-08 58.1
"SNP_FB_1019696" "chr13B" 85.714 49 7 0 1 49 32404507 32404459 8.42e-08 58.1
"SNP_FB_1019696" "chr13B" 85.714 49 7 0 1 49 34265662 34265710 8.42e-08 58.1
"SNP_FB_1019696" "chr13B" 86.957 46 6 0 5 50 38654839 38654884 8.42e-08 57.2
"SNP_FB_1019696" "chr13B" 85.417 48 7 0 1 48 9134815 9134768 2.94e-07 56.3
"SNP_FB_1019696" "chr13B" 85.417 48 7 0 1 48 20150567 20150520 2.94e-07 56.3
"SNP_FB_1019696" "chr13B" 85.417 48 7 0 1 48 29726408 29726455 2.94e-07 56.3
"SNP_FB_1019696" "chr13B" 85.417 48 7 0 1 48 31548322 31548275 2.94e-07 56.3
"SNP_FB_1019696" "chr13B" 85.417 48 7 0 1 48 37555528 37555481 2.94e-07 56.3
"SNP_FB_1019696" "chr13B" 85.417 48 7 0 1 48 37566265 37566218 2.94e-07 56.3
"SNP_FB_1019696" "chr13B" 84 50 8 0 1 50 517020 516971 2.94e-07 55.4
"SNP_FB_1019696" "chr13B" 86.667 45 6 0 6 50 5369729 5369685 2.94e-07 55.4
"SNP_FB_1019696" "chr13B" 84 50 8 0 1 50 5832648 5832599 2.94e-07 55.4
"SNP_FB_1019696" "chr13B" 84 50 8 0 1 50 6777283 6777332 2.94e-07 55.4
"SNP_FB_1019696" "chr13B" 84 50 8 0 1 50 7633347 7633298 2.94e-07 55.4
"SNP_FB_1019696" "chr13B" 84 50 8 0 1 50 8966065 8966016 2.94e-07 55.4
"SNP_FB_1019696" "chr13B" 84 50 8 0 1 50 9218017 9217968 2.94e-07 55.4
"SNP_FB_1019696" "chr13B" 84 50 8 0 1 50 9221914 9221865 2.94e-07 55.4
"SNP_FB_1019696" "chr13B" 84 50 8 0 1 50 11697184 11697233 2.94e-07 55.4
"SNP_FB_1019696" "chr13B" 84 50 8 0 1 50 11743038 11743087 2.94e-07 55.4
"SNP_FB_1019696" "chr13B" 86.667 45 6 0 6 50 12633456 12633500 2.94e-07 55.4
"SNP_FB_1019696" "chr13B" 86.667 45 6 0 6 50 13186369 13186413 2.94e-07 55.4
"SNP_FB_1019696" "chr13B" 84 50 8 0 1 50 16341314 16341363 2.94e-07 55.4
"SNP_FB_1019696" "chr13B" 84 50 8 0 1 50 18545930 18545881 2.94e-07 55.4
"SNP_FB_1019696" "chr13B" 84 50 8 0 1 50 20610548 20610597 2.94e-07 55.4
"SNP_FB_1019696" "chr13B" 84 50 8 0 1 50 25771779 25771828 2.94e-07 55.4
"SNP_FB_1019696" "chr13B" 86.667 45 6 0 6 50 28390237 28390281 2.94e-07 55.4
"SNP_FB_1019696" "chr13B" 84 50 8 0 1 50 31943482 31943531 2.94e-07 55.4
"SNP_FB_1019696" "chr13B" 84 50 8 0 1 50 34409745 34409794 2.94e-07 55.4
"SNP_FB_1019696" "chr13B" 84 50 8 0 1 50 34470343 34470294 2.94e-07 55.4
"SNP_FB_1019696" "chr13B" 84 50 8 0 1 50 37449024 37448975 2.94e-07 55.4
"SNP_FB_1019696" "chr13B" 86.667 45 6 0 6 50 40073473 40073429 2.94e-07 55.4
"SNP_FB_1019696" "chr13B" 84 50 8 0 1 50 40261045 40260996 2.94e-07 55.4
"SNP_FB_1019696" "chr13B" 86.667 45 6 0 1 45 40294425 40294381 2.94e-07 55.4
"SNP_FB_1019696" "chr13B" 85.106 47 7 0 4 50 27402991 27402945 1.03e-06 54.5
"SNP_FB_1019696" "chr13B" 85.106 47 7 0 1 47 28537631 28537677 1.03e-06 54.5
"SNP_FB_1019696" "chr13B" 83.673 49 8 0 1 49 11172733 11172685 1.03e-06 53.6
"SNP_FB_1019696" "chr13B" 83.333 48 8 0 1 48 20278848 20278895 3.58e-06 51.8
"SNP_FB_1019696" "chr13B" 82 50 9 0 1 50 4858853 4858902 1.25e-05 50.9
"SNP_FB_1019696" "chr13B" 82 50 9 0 1 50 8243738 8243689 1.25e-05 50.9
"SNP_FB_1019696" "chr13B" 82 50 9 0 1 50 15212010 15211961 1.25e-05 50.9
"SNP_FB_1019696" "chr13B" 82 50 9 0 1 50 15242335 15242286 1.25e-05 50.9
"SNP_FB_1019696" "chr13B" 82 50 9 0 1 50 27740033 27740082 1.25e-05 50.9
"SNP_FB_1019696" "chr13B" 82 50 9 0 1 50 30641262 30641311 1.25e-05 50.9
"SNP_FB_1019696" "chr13B" 82 50 9 0 1 50 31152903 31152952 1.25e-05 50.9
"SNP_FB_1019696" "chr13B" 82 50 9 0 1 50 32499385 32499434 1.25e-05 50.9
"SNP_FB_1019696" "chr13B" 82 50 9 0 1 50 32673150 32673101 1.25e-05 50.9
"SNP_FB_1019696" "chr13B" 82.979 47 8 0 1 47 7536483 7536529 1.25e-05 50
"SNP_FB_1019696" "chr13B" 80 50 10 0 1 50 19655834 19655883 0.000152 46.4
"SNP_FB_1019696" "chr13B" 80 50 10 0 1 50 19690556 19690507 0.000152 46.4
"SNP_FB_1019696" "chr13B" 80 50 10 0 1 50 20262111 20262160 0.000152 46.4
"SNP_FB_1019696" "chr14B" 92 50 4 0 1 50 148837 148788 1.1e-12 73.4
"SNP_FB_1019696" "chr14B" 92 50 4 0 1 50 20927988 20927939 1.1e-12 73.4
"SNP_FB_1019696" "chr14B" 90 50 5 0 1 50 1086542 1086493 4.66e-11 68.9
"SNP_FB_1019696" "chr14B" 90 50 5 0 1 50 6741531 6741580 4.66e-11 68.9
"SNP_FB_1019696" "chr14B" 90 50 5 0 1 50 18613097 18613146 4.66e-11 68.9
"SNP_FB_1019696" "chr14B" 91.489 47 4 0 1 47 22275512 22275466 4.66e-11 68
"SNP_FB_1019696" "chr14B" 89.796 49 5 0 1 49 7539604 7539652 1.63e-10 67.1
"SNP_FB_1019696" "chr14B" 88 50 6 0 1 50 8340614 8340663 5.67e-10 64.4
"SNP_FB_1019696" "chr14B" 88 50 6 0 1 50 18935992 18936041 5.67e-10 64.4
"SNP_FB_1019696" "chr14B" 89.13 46 5 0 5 50 14982002 14981957 6.91e-09 61.7
"SNP_FB_1019696" "chr14B" 87.5 48 6 0 1 48 16612878 16612925 6.91e-09 60.8
"SNP_FB_1019696" "chr14B" 86 50 7 0 1 50 101289 101240 2.41e-08 59.9
"SNP_FB_1019696" "chr14B" 86 50 7 0 1 50 439804 439853 2.41e-08 59.9
"SNP_FB_1019696" "chr14B" 86 50 7 0 1 50 1911597 1911646 2.41e-08 59.9
"SNP_FB_1019696" "chr14B" 86 50 7 0 1 50 6138842 6138793 2.41e-08 59.9
"SNP_FB_1019696" "chr14B" 86 50 7 0 1 50 7526504 7526553 2.41e-08 59.9
"SNP_FB_1019696" "chr14B" 86 50 7 0 1 50 10448881 10448930 2.41e-08 59.9
"SNP_FB_1019696" "chr14B" 86 50 7 0 1 50 10617490 10617441 2.41e-08 59.9
"SNP_FB_1019696" "chr14B" 86 50 7 0 1 50 10983543 10983494 2.41e-08 59.9
"SNP_FB_1019696" "chr14B" 86 50 7 0 1 50 11845392 11845441 2.41e-08 59.9
"SNP_FB_1019696" "chr14B" 86 50 7 0 1 50 16184810 16184761 2.41e-08 59.9
"SNP_FB_1019696" "chr14B" 86 50 7 0 1 50 18449022 18448973 2.41e-08 59.9
"SNP_FB_1019696" "chr14B" 86 50 7 0 1 50 18449390 18449341 2.41e-08 59.9
"SNP_FB_1019696" "chr14B" 86 50 7 0 1 50 19535185 19535234 2.41e-08 59.9
"SNP_FB_1019696" "chr14B" 86 50 7 0 1 50 20121715 20121666 2.41e-08 59.9
"SNP_FB_1019696" "chr14B" 86 50 7 0 1 50 21531314 21531363 2.41e-08 59.9
"SNP_FB_1019696" "chr14B" 86 50 7 0 1 50 26470337 26470288 2.41e-08 59.9
"SNP_FB_1019696" "chr14B" 87.234 47 6 0 4 50 20538516 20538470 2.41e-08 59
"SNP_FB_1019696" "chr14B" 86.667 45 6 0 6 50 2820200 2820244 2.94e-07 55.4
"SNP_FB_1019696" "chr14B" 84 50 8 0 1 50 5053629 5053678 2.94e-07 55.4
"SNP_FB_1019696" "chr14B" 84 50 8 0 1 50 5584149 5584100 2.94e-07 55.4
"SNP_FB_1019696" "chr14B" 84 50 8 0 1 50 9460893 9460844 2.94e-07 55.4
"SNP_FB_1019696" "chr14B" 84 50 8 0 1 50 9559372 9559421 2.94e-07 55.4
"SNP_FB_1019696" "chr14B" 84 50 8 0 1 50 10784779 10784828 2.94e-07 55.4
"SNP_FB_1019696" "chr14B" 84 50 8 0 1 50 13018501 13018550 2.94e-07 55.4
"SNP_FB_1019696" "chr14B" 84 50 8 0 1 50 20771543 20771592 2.94e-07 55.4
"SNP_FB_1019696" "chr14B" 84 50 8 0 1 50 21641564 21641613 2.94e-07 55.4
"SNP_FB_1019696" "chr14B" 84 50 8 0 1 50 25267914 25267865 2.94e-07 55.4
"SNP_FB_1019696" "chr14B" 84 50 8 0 1 50 25925892 25925941 2.94e-07 55.4
"SNP_FB_1019696" "chr14B" 85.106 47 7 0 1 47 22775192 22775238 1.03e-06 54.5
"SNP_FB_1019696" "chr14B" 83.333 48 8 0 1 48 13527211 13527258 3.58e-06 51.8
"SNP_FB_1019696" "chr14B" 82 50 9 0 1 50 2801723 2801772 1.25e-05 50.9
"SNP_FB_1019696" "chr14B" 82 50 9 0 1 50 5743611 5743562 1.25e-05 50.9
"SNP_FB_1019696" "chr14B" 82 50 9 0 1 50 8471389 8471340 1.25e-05 50.9
"SNP_FB_1019696" "chr14B" 82 50 9 0 1 50 12469125 12469076 1.25e-05 50.9
"SNP_FB_1019696" "chr14B" 82.979 47 8 0 1 47 12085723 12085769 1.25e-05 50
"SNP_FB_1019696" "chr14B" 93.548 31 2 0 1 31 18227262 18227292 4.36e-05 48.2
"SNP_FB_1019696" "chr14B" 80 50 10 0 1 50 5498046 5498095 0.000152 46.4
"SNP_FB_1019696" "chr14B" 82.222 45 8 0 6 50 11657240 11657284 0.000152 46.4
"SNP_FB_1019696" "chr14B" 80 50 10 0 1 50 12567153 12567104 0.000152 46.4
"SNP_FB_1019696" "chr10B" 91.667 48 4 0 1 48 16563492 16563445 1.33e-11 69.8
"SNP_FB_1019696" "chr10B" 90 50 5 0 1 50 2086401 2086352 4.66e-11 68.9
"SNP_FB_1019696" "chr10B" 88 50 6 0 1 50 3335578 3335529 5.67e-10 64.4
"SNP_FB_1019696" "chr10B" 88 50 6 0 1 50 16512673 16512624 5.67e-10 64.4
"SNP_FB_1019696" "chr10B" 88 50 6 0 1 50 18429099 18429050 5.67e-10 64.4
"SNP_FB_1019696" "chr10B" 88 50 6 0 1 50 24529205 24529156 5.67e-10 64.4
"SNP_FB_1019696" "chr10B" 87.755 49 6 0 1 49 3503752 3503704 1.98e-09 62.6
"SNP_FB_1019696" "chr10B" 87.755 49 6 0 1 49 19634567 19634519 1.98e-09 62.6
"SNP_FB_1019696" "chr10B" 87.5 48 6 0 1 48 22273826 22273873 6.91e-09 60.8
"SNP_FB_1019696" "chr10B" 87.5 48 6 0 1 48 22804150 22804197 6.91e-09 60.8
"SNP_FB_1019696" "chr10B" 87.5 48 6 0 1 48 22815211 22815258 6.91e-09 60.8
"SNP_FB_1019696" "chr10B" 87.5 48 6 0 1 48 23456797 23456750 6.91e-09 60.8
"SNP_FB_1019696" "chr10B" 87.5 48 6 0 1 48 23470496 23470449 6.91e-09 60.8
"SNP_FB_1019696" "chr10B" 86 50 7 0 1 50 4089362 4089411 2.41e-08 59.9
"SNP_FB_1019696" "chr10B" 86 50 7 0 1 50 6235505 6235554 2.41e-08 59.9
"SNP_FB_1019696" "chr10B" 86 50 7 0 1 50 9482196 9482147 2.41e-08 59.9
"SNP_FB_1019696" "chr10B" 86 50 7 0 1 50 10325278 10325327 2.41e-08 59.9
"SNP_FB_1019696" "chr10B" 86 50 7 0 1 50 11187812 11187763 2.41e-08 59.9
"SNP_FB_1019696" "chr10B" 86 50 7 0 1 50 11199292 11199243 2.41e-08 59.9
"SNP_FB_1019696" "chr10B" 86 50 7 0 1 50 15784317 15784366 2.41e-08 59.9
"SNP_FB_1019696" "chr10B" 86 50 7 0 1 50 18270641 18270690 2.41e-08 59.9
"SNP_FB_1019696" "chr10B" 86 50 7 0 1 50 18282011 18282060 2.41e-08 59.9
"SNP_FB_1019696" "chr10B" 86 50 7 0 1 50 18409841 18409792 2.41e-08 59.9
"SNP_FB_1019696" "chr10B" 86 50 7 0 1 50 21040984 21041033 2.41e-08 59.9
"SNP_FB_1019696" "chr10B" 86 50 7 0 1 50 21048292 21048243 2.41e-08 59.9
"SNP_FB_1019696" "chr10B" 86 50 7 0 1 50 24489374 24489325 2.41e-08 59.9
"SNP_FB_1019696" "chr10B" 86 50 7 0 1 50 26122393 26122442 2.41e-08 59.9
"SNP_FB_1019696" "chr10B" 86 50 7 0 1 50 27427417 27427368 2.41e-08 59.9
"SNP_FB_1019696" "chr10B" 86 50 7 0 1 50 28397522 28397473 2.41e-08 59.9
"SNP_FB_1019696" "chr10B" 86 50 7 0 1 50 28931504 28931455 2.41e-08 59.9
"SNP_FB_1019696" "chr10B" 86 50 7 0 1 50 29133399 29133448 2.41e-08 59.9
"SNP_FB_1019696" "chr10B" 86 50 7 0 1 50 29180470 29180421 2.41e-08 59.9
"SNP_FB_1019696" "chr10B" 86 50 7 0 1 50 31117903 31117952 2.41e-08 59.9
"SNP_FB_1019696" "chr10B" 86 50 7 0 1 50 32896677 32896726 2.41e-08 59.9
"SNP_FB_1019696" "chr10B" 87.234 47 6 0 4 50 666977 667023 2.41e-08 59
"SNP_FB_1019696" "chr10B" 88.636 44 5 0 5 48 9165575 9165618 8.42e-08 58.1
"SNP_FB_1019696" "chr10B" 88.636 44 5 0 6 49 26394823 26394866 8.42e-08 58.1
"SNP_FB_1019696" "chr10B" 85.714 49 7 0 1 49 30202460 30202508 8.42e-08 58.1
"SNP_FB_1019696" "chr10B" 85.417 48 7 0 1 48 8938652 8938699 2.94e-07 56.3
"SNP_FB_1019696" "chr10B" 86.667 45 6 0 6 50 5271974 5271930 2.94e-07 55.4
"SNP_FB_1019696" "chr10B" 84 50 8 0 1 50 6140900 6140949 2.94e-07 55.4
"SNP_FB_1019696" "chr10B" 86.667 45 6 0 6 50 6721857 6721813 2.94e-07 55.4
"SNP_FB_1019696" "chr10B" 84 50 8 0 1 50 7448258 7448307 2.94e-07 55.4
"SNP_FB_1019696" "chr10B" 86.667 45 6 0 6 50 8967258 8967214 2.94e-07 55.4
"SNP_FB_1019696" "chr10B" 84 50 8 0 1 50 10362435 10362484 2.94e-07 55.4
"SNP_FB_1019696" "chr10B" 84 50 8 0 1 50 16997543 16997592 2.94e-07 55.4
"SNP_FB_1019696" "chr10B" 87.234 47 5 1 5 50 19350993 19351039 2.94e-07 55.4
"SNP_FB_1019696" "chr10B" 84 50 8 0 1 50 24493269 24493220 2.94e-07 55.4
"SNP_FB_1019696" "chr10B" 86.667 45 6 0 6 50 24990178 24990134 2.94e-07 55.4
"SNP_FB_1019696" "chr10B" 84 50 8 0 1 50 25169001 25168952 2.94e-07 55.4
"SNP_FB_1019696" "chr10B" 84 50 8 0 1 50 28813799 28813750 2.94e-07 55.4
"SNP_FB_1019696" "chr10B" 84 50 8 0 1 50 31358704 31358655 2.94e-07 55.4
"SNP_FB_1019696" "chr10B" 84 50 8 0 1 50 36861098 36861049 2.94e-07 55.4
"SNP_FB_1019696" "chr10B" 83.673 49 8 0 1 49 23084931 23084979 1.03e-06 53.6
"SNP_FB_1019696" "chr10B" 82 50 9 0 1 50 19122169 19122120 1.25e-05 50.9
"SNP_FB_1019696" "chr10B" 82 50 9 0 1 50 20148220 20148269 1.25e-05 50.9
"SNP_FB_1019696" "chr10B" 82 50 9 0 1 50 24300494 24300543 1.25e-05 50.9
"SNP_FB_1019696" "chr10B" 84.091 44 7 0 6 49 4278940 4278983 4.36e-05 49.1
"SNP_FB_1019696" "chr10B" 81.633 49 9 0 1 49 4698735 4698687 4.36e-05 49.1
"SNP_FB_1019696" "chr10B" 93.548 31 2 0 1 31 32194892 32194922 4.36e-05 48.2
"SNP_FB_1019696" "chr10B" 80 50 10 0 1 50 8977134 8977183 0.000152 46.4
"SNP_FB_1019696" "chr10B" 80 50 10 0 1 50 13178830 13178879 0.000152 46.4
"SNP_FB_1019696" "chr10B" 80 50 10 0 1 50 21675107 21675156 0.000152 46.4
"SNP_FB_1019696" "chr10B" 84.091 44 6 1 6 49 12300984 12301026 0.000531 45.5
"SNP_FB_1019696" "chr10B" 83.333 42 7 0 6 47 24622475 24622434 0.000531 45.5
"SNP_FB_1019696" "chr10B" 76 50 12 0 1 50 18135855 18135806 0.079 37.4
"SNP_FB_1019696" "chr10B" 95 20 1 0 19 38 14803972 14803991 3.4 32.8
"SNP_FB_1019696" "chr10B" 90.909 22 2 0 1 22 23894719 23894698 3.4 31.9
"SNP_FB_1019696" "chr2B" 90 50 5 0 1 50 13195023 13195072 4.66e-11 68.9
"SNP_FB_1019696" "chr2B" 90 50 5 0 1 50 34419293 34419342 4.66e-11 68.9
"SNP_FB_1019696" "chr2B" 90 50 5 0 1 50 34430810 34430859 4.66e-11 68.9
"SNP_FB_1019696" "chr2B" 89.796 49 5 0 1 49 11298074 11298026 1.63e-10 67.1
"SNP_FB_1019696" "chr2B" 89.583 48 5 0 1 48 12229084 12229037 5.67e-10 65.3
"SNP_FB_1019696" "chr2B" 89.583 48 5 0 1 48 17728166 17728213 5.67e-10 65.3
"SNP_FB_1019696" "chr2B" 89.583 48 5 0 1 48 27769124 27769077 5.67e-10 65.3
"SNP_FB_1019696" "chr2B" 88 50 6 0 1 50 5968849 5968800 5.67e-10 64.4
"SNP_FB_1019696" "chr2B" 88 50 6 0 1 50 11979208 11979159 5.67e-10 64.4
"SNP_FB_1019696" "chr2B" 88 50 6 0 1 50 14748075 14748026 5.67e-10 64.4
"SNP_FB_1019696" "chr2B" 88 50 6 0 1 50 19122686 19122735 5.67e-10 64.4
"SNP_FB_1019696" "chr2B" 88 50 6 0 1 50 37245515 37245466 5.67e-10 64.4
"SNP_FB_1019696" "chr2B" 87.5 48 6 0 1 48 32217288 32217335 6.91e-09 60.8
"SNP_FB_1019696" "chr2B" 86 50 7 0 1 50 5501997 5501948 2.41e-08 59.9
"SNP_FB_1019696" "chr2B" 86 50 7 0 1 50 9135653 9135604 2.41e-08 59.9
"SNP_FB_1019696" "chr2B" 86 50 7 0 1 50 9251235 9251284 2.41e-08 59.9
"SNP_FB_1019696" "chr2B" 86 50 7 0 1 50 11137731 11137682 2.41e-08 59.9
"SNP_FB_1019696" "chr2B" 86 50 7 0 1 50 11320672 11320721 2.41e-08 59.9
"SNP_FB_1019696" "chr2B" 86 50 7 0 1 50 11637163 11637212 2.41e-08 59.9
"SNP_FB_1019696" "chr2B" 86 50 7 0 1 50 12518567 12518518 2.41e-08 59.9
"SNP_FB_1019696" "chr2B" 88.889 45 5 0 6 50 14395407 14395363 2.41e-08 59.9
"SNP_FB_1019696" "chr2B" 88.889 45 5 0 6 50 16057325 16057369 2.41e-08 59.9
"SNP_FB_1019696" "chr2B" 86 50 7 0 1 50 22048325 22048374 2.41e-08 59.9
"SNP_FB_1019696" "chr2B" 86 50 7 0 1 50 27688001 27688050 2.41e-08 59.9
"SNP_FB_1019696" "chr2B" 86 50 7 0 1 50 28154324 28154373 2.41e-08 59.9
"SNP_FB_1019696" "chr2B" 86 50 7 0 1 50 31060388 31060339 2.41e-08 59.9
"SNP_FB_1019696" "chr2B" 86 50 7 0 1 50 32137714 32137763 2.41e-08 59.9
"SNP_FB_1019696" "chr2B" 86 50 7 0 1 50 33680009 33680058 2.41e-08 59.9
"SNP_FB_1019696" "chr2B" 86 50 7 0 1 50 37703564 37703515 2.41e-08 59.9
"SNP_FB_1019696" "chr2B" 90.476 42 4 0 6 47 1086581 1086540 2.41e-08 59
"SNP_FB_1019696" "chr2B" 88.636 44 5 0 6 49 16096588 16096545 8.42e-08 58.1
"SNP_FB_1019696" "chr2B" 88.372 43 5 0 6 48 14170505 14170463 2.94e-07 56.3
"SNP_FB_1019696" "chr2B" 84 50 8 0 1 50 10472717 10472766 2.94e-07 55.4
"SNP_FB_1019696" "chr2B" 84 50 8 0 1 50 12326062 12326013 2.94e-07 55.4
"SNP_FB_1019696" "chr2B" 84 50 8 0 1 50 13533272 13533223 2.94e-07 55.4
"SNP_FB_1019696" "chr2B" 84 50 8 0 1 50 14074223 14074272 2.94e-07 55.4
"SNP_FB_1019696" "chr2B" 84 50 8 0 1 50 14550108 14550157 2.94e-07 55.4
"SNP_FB_1019696" "chr2B" 84 50 8 0 1 50 14851777 14851728 2.94e-07 55.4
"SNP_FB_1019696" "chr2B" 86.667 45 6 0 6 50 16361757 16361801 2.94e-07 55.4
"SNP_FB_1019696" "chr2B" 84 50 8 0 1 50 21255055 21255006 2.94e-07 55.4
"SNP_FB_1019696" "chr2B" 84 50 8 0 1 50 31871248 31871199 2.94e-07 55.4
"SNP_FB_1019696" "chr2B" 84 50 8 0 1 50 32673769 32673818 2.94e-07 55.4
"SNP_FB_1019696" "chr2B" 84 50 8 0 1 50 36338181 36338230 2.94e-07 55.4
"SNP_FB_1019696" "chr2B" 84 50 8 0 1 50 36342076 36342125 2.94e-07 55.4
"SNP_FB_1019696" "chr2B" 84 50 8 0 1 50 38306590 38306541 2.94e-07 55.4
"SNP_FB_1019696" "chr2B" 84 50 8 0 1 50 38310472 38310423 2.94e-07 55.4
"SNP_FB_1019696" "chr2B" 84.783 46 7 0 5 50 13356167 13356212 3.58e-06 52.7
"SNP_FB_1019696" "chr2B" 82 50 9 0 1 50 9543877 9543828 1.25e-05 50.9
"SNP_FB_1019696" "chr2B" 82 50 9 0 1 50 33311773 33311822 1.25e-05 50.9
"SNP_FB_1019696" "chr2B" 81.25 48 9 0 1 48 26763560 26763607 0.000152 47.3
"SNP_FB_1019696" "chr2B" 80 50 10 0 1 50 19177227 19177276 0.000152 46.4
"SNP_FB_1019696" "chr2B" 78.846 52 9 1 1 50 11504272 11504221 0.002 42.8
"SNP_FB_1019696" "chr2B" 90.909 22 2 0 16 37 27854201 27854180 3.4 31.9
"SNP_FB_1019696" "chr4B" 90 50 5 0 1 50 6617449 6617498 4.66e-11 68.9
"SNP_FB_1019696" "chr4B" 90 50 5 0 1 50 22010412 22010363 4.66e-11 68.9
"SNP_FB_1019696" "chr4B" 90 50 5 0 1 50 22022069 22022020 4.66e-11 68.9
"SNP_FB_1019696" "chr4B" 89.796 49 5 0 1 49 12219702 12219750 1.63e-10 67.1
"SNP_FB_1019696" "chr4B" 89.796 49 5 0 1 49 12220066 12220114 1.63e-10 67.1
"SNP_FB_1019696" "chr4B" 89.583 48 5 0 1 48 4112370 4112417 5.67e-10 65.3
"SNP_FB_1019696" "chr4B" 88 50 6 0 1 50 2200466 2200515 5.67e-10 64.4
"SNP_FB_1019696" "chr4B" 88 50 6 0 1 50 2763195 2763244 5.67e-10 64.4
"SNP_FB_1019696" "chr4B" 88 50 6 0 1 50 5409932 5409981 5.67e-10 64.4
"SNP_FB_1019696" "chr4B" 88 50 6 0 1 50 5410341 5410390 5.67e-10 64.4
"SNP_FB_1019696" "chr4B" 88 50 6 0 1 50 5785659 5785708 5.67e-10 64.4
"SNP_FB_1019696" "chr4B" 88 50 6 0 1 50 11620766 11620815 5.67e-10 64.4
"SNP_FB_1019696" "chr4B" 88 50 6 0 1 50 12518561 12518610 5.67e-10 64.4
"SNP_FB_1019696" "chr4B" 88 50 6 0 1 50 15774608 15774559 5.67e-10 64.4
"SNP_FB_1019696" "chr4B" 88 50 6 0 1 50 15774877 15774828 5.67e-10 64.4
"SNP_FB_1019696" "chr4B" 89.13 46 5 0 5 50 4216804 4216849 6.91e-09 61.7
"SNP_FB_1019696" "chr4B" 90.698 43 4 0 6 48 10877755 10877713 6.91e-09 60.8
"SNP_FB_1019696" "chr4B" 87.5 48 6 0 1 48 13527223 13527270 6.91e-09 60.8
"SNP_FB_1019696" "chr4B" 87.5 48 6 0 1 48 13528119 13528166 6.91e-09 60.8
"SNP_FB_1019696" "chr4B" 87.5 48 6 0 1 48 14263285 14263238 6.91e-09 60.8
"SNP_FB_1019696" "chr4B" 87.5 48 6 0 1 48 14263676 14263629 6.91e-09 60.8
"SNP_FB_1019696" "chr4B" 87.5 48 6 0 1 48 14734090 14734137 6.91e-09 60.8
"SNP_FB_1019696" "chr4B" 86 50 7 0 1 50 443310 443261 2.41e-08 59.9
"SNP_FB_1019696" "chr4B" 86 50 7 0 1 50 1027757 1027708 2.41e-08 59.9
"SNP_FB_1019696" "chr4B" 86 50 7 0 1 50 5616486 5616535 2.41e-08 59.9
"SNP_FB_1019696" "chr4B" 86 50 7 0 1 50 5709212 5709163 2.41e-08 59.9
"SNP_FB_1019696" "chr4B" 86 50 7 0 1 50 5832709 5832758 2.41e-08 59.9
"SNP_FB_1019696" "chr4B" 86 50 7 0 1 50 7878171 7878122 2.41e-08 59.9
"SNP_FB_1019696" "chr4B" 86 50 7 0 1 50 14656815 14656864 2.41e-08 59.9
"SNP_FB_1019696" "chr4B" 86 50 7 0 1 50 14817999 14818048 2.41e-08 59.9
"SNP_FB_1019696" "chr4B" 86 50 7 0 1 50 18294472 18294423 2.41e-08 59.9
"SNP_FB_1019696" "chr4B" 86 50 7 0 1 50 20486606 20486655 2.41e-08 59.9
"SNP_FB_1019696" "chr4B" 86 50 7 0 1 50 21921038 21920989 2.41e-08 59.9
"SNP_FB_1019696" "chr4B" 86 50 7 0 1 50 24097464 24097415 2.41e-08 59.9
"SNP_FB_1019696" "chr4B" 86 50 7 0 1 50 24319679 24319728 2.41e-08 59.9
"SNP_FB_1019696" "chr4B" 84 50 8 0 1 50 8863551 8863600 2.94e-07 55.4
"SNP_FB_1019696" "chr4B" 84 50 8 0 1 50 10065425 10065474 2.94e-07 55.4
"SNP_FB_1019696" "chr4B" 84 50 8 0 1 50 10087661 10087612 2.94e-07 55.4
"SNP_FB_1019696" "chr4B" 84 50 8 0 1 50 11190728 11190679 2.94e-07 55.4
"SNP_FB_1019696" "chr4B" 84 50 8 0 1 50 17878947 17878996 2.94e-07 55.4
"SNP_FB_1019696" "chr4B" 84 50 8 0 1 50 20918365 20918316 2.94e-07 55.4
"SNP_FB_1019696" "chr4B" 84 50 8 0 1 50 22031651 22031700 2.94e-07 55.4
"SNP_FB_1019696" "chr4B" 84 50 8 0 1 50 24101362 24101313 2.94e-07 55.4
"SNP_FB_1019696" "chr4B" 84 50 8 0 1 50 25162212 25162261 2.94e-07 55.4
"SNP_FB_1019696" "chr4B" 85.106 47 7 0 1 47 5616254 5616300 1.03e-06 54.5
"SNP_FB_1019696" "chr4B" 83.673 49 8 0 1 49 4403143 4403191 1.03e-06 53.6
"SNP_FB_1019696" "chr4B" 83.333 48 8 0 1 48 13322707 13322660 3.58e-06 51.8
"SNP_FB_1019696" "chr4B" 83.333 48 8 0 1 48 13322942 13322895 3.58e-06 51.8
"SNP_FB_1019696" "chr4B" 83.333 48 8 0 1 48 14233563 14233516 3.58e-06 51.8
"SNP_FB_1019696" "chr4B" 82 50 9 0 1 50 11917730 11917681 1.25e-05 50.9
"SNP_FB_1019696" "chr4B" 82 50 9 0 1 50 15122903 15122952 1.25e-05 50.9
"SNP_FB_1019696" "chr4B" 82 50 9 0 1 50 22765345 22765394 1.25e-05 50.9
"SNP_FB_1019696" "chr4B" 80.851 47 9 0 1 47 23476249 23476203 0.000531 45.5
"SNP_FB_1019696" "chr4B" 81.395 43 8 0 6 48 13639811 13639853 0.002 42.8
"SNP_FB_1019696" "chr4B" 78 50 11 0 1 50 7464697 7464648 0.006 41.9
"SNP_FB_1019696" "chr6B" 90 50 5 0 1 50 19169445 19169494 4.66e-11 68.9
"SNP_FB_1019696" "chr6B" 90 50 5 0 1 50 19294060 19294109 4.66e-11 68.9
"SNP_FB_1019696" "chr6B" 88 50 6 0 1 50 1278557 1278606 5.67e-10 64.4
"SNP_FB_1019696" "chr6B" 88 50 6 0 1 50 2338219 2338170 5.67e-10 64.4
"SNP_FB_1019696" "chr6B" 88 50 6 0 1 50 5142404 5142453 5.67e-10 64.4
"SNP_FB_1019696" "chr6B" 88 50 6 0 1 50 17260875 17260924 5.67e-10 64.4
"SNP_FB_1019696" "chr6B" 88 50 6 0 1 50 18719978 18720027 5.67e-10 64.4
"SNP_FB_1019696" "chr6B" 91.111 45 4 0 6 50 19985988 19985944 5.67e-10 64.4
"SNP_FB_1019696" "chr6B" 91.111 45 4 0 6 50 19990454 19990410 5.67e-10 64.4
"SNP_FB_1019696" "chr6B" 88 50 6 0 1 50 21747112 21747161 5.67e-10 64.4
"SNP_FB_1019696" "chr6B" 88 50 6 0 1 50 24053900 24053949 5.67e-10 64.4
"SNP_FB_1019696" "chr6B" 89.362 47 5 0 4 50 15758046 15758092 1.98e-09 63.5
"SNP_FB_1019696" "chr6B" 87.755 49 6 0 1 49 18463760 18463712 1.98e-09 62.6
"SNP_FB_1019696" "chr6B" 87.5 48 6 0 1 48 9384074 9384027 6.91e-09 60.8
"SNP_FB_1019696" "chr6B" 86 50 7 0 1 50 1127647 1127696 2.41e-08 59.9
"SNP_FB_1019696" "chr6B" 86 50 7 0 1 50 5029393 5029344 2.41e-08 59.9
"SNP_FB_1019696" "chr6B" 86 50 7 0 1 50 5347701 5347750 2.41e-08 59.9
"SNP_FB_1019696" "chr6B" 86 50 7 0 1 50 5536777 5536728 2.41e-08 59.9
"SNP_FB_1019696" "chr6B" 86 50 7 0 1 50 6225886 6225935 2.41e-08 59.9
"SNP_FB_1019696" "chr6B" 86 50 7 0 1 50 10441437 10441388 2.41e-08 59.9
"SNP_FB_1019696" "chr6B" 86 50 7 0 1 50 10894339 10894388 2.41e-08 59.9
"SNP_FB_1019696" "chr6B" 86 50 7 0 1 50 13461825 13461874 2.41e-08 59.9
"SNP_FB_1019696" "chr6B" 86 50 7 0 1 50 15502233 15502184 2.41e-08 59.9
"SNP_FB_1019696" "chr6B" 86 50 7 0 1 50 16838514 16838465 2.41e-08 59.9
"SNP_FB_1019696" "chr6B" 86 50 7 0 1 50 17239683 17239732 2.41e-08 59.9
"SNP_FB_1019696" "chr6B" 86 50 7 0 1 50 17842521 17842472 2.41e-08 59.9
"SNP_FB_1019696" "chr6B" 86 50 7 0 1 50 19871784 19871833 2.41e-08 59.9
"SNP_FB_1019696" "chr6B" 86 50 7 0 1 50 20361559 20361608 2.41e-08 59.9
"SNP_FB_1019696" "chr6B" 86 50 7 0 1 50 20560616 20560567 2.41e-08 59.9
"SNP_FB_1019696" "chr6B" 86 50 7 0 1 50 21111378 21111329 2.41e-08 59.9
"SNP_FB_1019696" "chr6B" 86 50 7 0 1 50 22781242 22781193 2.41e-08 59.9
"SNP_FB_1019696" "chr6B" 88.889 45 5 0 6 50 24033381 24033425 2.41e-08 59.9
"SNP_FB_1019696" "chr6B" 86 50 7 0 1 50 26142961 26143010 2.41e-08 59.9
"SNP_FB_1019696" "chr6B" 86 50 7 0 1 50 27379029 27378980 2.41e-08 59.9
"SNP_FB_1019696" "chr6B" 86 50 7 0 1 50 28439493 28439444 2.41e-08 59.9
"SNP_FB_1019696" "chr6B" 86 50 7 0 1 50 30245174 30245125 2.41e-08 59.9
"SNP_FB_1019696" "chr6B" 85.714 49 7 0 1 49 66322 66274 8.42e-08 58.1
"SNP_FB_1019696" "chr6B" 85.714 49 7 0 1 49 17305717 17305765 8.42e-08 58.1
"SNP_FB_1019696" "chr6B" 85.714 49 7 0 1 49 30971471 30971423 8.42e-08 58.1
"SNP_FB_1019696" "chr6B" 85.417 48 7 0 1 48 17171884 17171837 2.94e-07 56.3
"SNP_FB_1019696" "chr6B" 84 50 8 0 1 50 623593 623642 2.94e-07 55.4
"SNP_FB_1019696" "chr6B" 86.667 45 6 0 6 50 1636726 1636682 2.94e-07 55.4
"SNP_FB_1019696" "chr6B" 84 50 8 0 1 50 2972559 2972608 2.94e-07 55.4
"SNP_FB_1019696" "chr6B" 84 50 8 0 1 50 4288407 4288358 2.94e-07 55.4
"SNP_FB_1019696" "chr6B" 84 50 8 0 1 50 5797889 5797840 2.94e-07 55.4
"SNP_FB_1019696" "chr6B" 84 50 8 0 1 50 11428529 11428480 2.94e-07 55.4
"SNP_FB_1019696" "chr6B" 84 50 8 0 1 50 15877054 15877005 2.94e-07 55.4
"SNP_FB_1019696" "chr6B" 86.667 45 6 0 6 50 16162827 16162871 2.94e-07 55.4
"SNP_FB_1019696" "chr6B" 84 50 8 0 1 50 21001883 21001834 2.94e-07 55.4
"SNP_FB_1019696" "chr6B" 84 50 8 0 1 50 23100005 23100054 2.94e-07 55.4
"SNP_FB_1019696" "chr6B" 84 50 8 0 1 50 23769255 23769304 2.94e-07 55.4
"SNP_FB_1019696" "chr6B" 84 50 8 0 1 50 28935679 28935728 2.94e-07 55.4
"SNP_FB_1019696" "chr6B" 84 50 8 0 1 50 29857657 29857608 2.94e-07 55.4
"SNP_FB_1019696" "chr6B" 84 50 8 0 1 50 29873615 29873664 2.94e-07 55.4
"SNP_FB_1019696" "chr6B" 83.673 49 8 0 1 49 21371543 21371591 1.03e-06 53.6
"SNP_FB_1019696" "chr6B" 84.783 46 7 0 5 50 880835 880790 3.58e-06 52.7
"SNP_FB_1019696" "chr6B" 83.333 48 8 0 1 48 10673086 10673133 3.58e-06 51.8
"SNP_FB_1019696" "chr6B" 82 50 9 0 1 50 4020305 4020256 1.25e-05 50.9
"SNP_FB_1019696" "chr6B" 82 50 9 0 1 50 6420090 6420139 1.25e-05 50.9
"SNP_FB_1019696" "chr6B" 84.444 45 7 0 6 50 9089665 9089709 1.25e-05 50.9
"SNP_FB_1019696" "chr6B" 84.444 45 7 0 6 50 15623590 15623546 1.25e-05 50.9
"SNP_FB_1019696" "chr6B" 82 50 9 0 1 50 18385794 18385745 1.25e-05 50.9
"SNP_FB_1019696" "chr6B" 82 50 9 0 1 50 22286292 22286243 1.25e-05 50.9
"SNP_FB_1019696" "chr6B" 84.091 44 7 0 6 49 3899633 3899676 4.36e-05 49.1
"SNP_FB_1019696" "chr6B" 85.366 41 6 0 6 46 7619969 7619929 4.36e-05 48.2
"SNP_FB_1019696" "chr6B" 80 50 10 0 1 50 29691970 29692019 0.000152 46.4
"SNP_FB_1019696" "chr6B" 81.818 44 8 0 5 48 21283305 21283262 0.000531 44.6
"SNP_FB_1019696" "chr8B" 90 50 5 0 1 50 18648481 18648432 4.66e-11 68.9
"SNP_FB_1019696" "chr8B" 90 50 5 0 1 50 26042070 26042021 4.66e-11 68.9
"SNP_FB_1019696" "chr8B" 89.583 48 5 0 1 48 23463750 23463797 5.67e-10 65.3
"SNP_FB_1019696" "chr8B" 88 50 6 0 1 50 16248493 16248444 5.67e-10 64.4
"SNP_FB_1019696" "chr8B" 88 50 6 0 1 50 19362590 19362541 5.67e-10 64.4
"SNP_FB_1019696" "chr8B" 88 50 6 0 1 50 20946807 20946758 5.67e-10 64.4
"SNP_FB_1019696" "chr8B" 88 50 6 0 1 50 21894012 21893963 5.67e-10 64.4
"SNP_FB_1019696" "chr8B" 88 50 6 0 1 50 25968887 25968838 5.67e-10 64.4
"SNP_FB_1019696" "chr8B" 89.362 47 5 0 4 50 22712242 22712288 1.98e-09 63.5
"SNP_FB_1019696" "chr8B" 87.755 49 6 0 1 49 14423049 14423001 1.98e-09 62.6
"SNP_FB_1019696" "chr8B" 87.755 49 6 0 1 49 14442544 14442496 1.98e-09 62.6
"SNP_FB_1019696" "chr8B" 87.5 48 6 0 1 48 23243354 23243401 6.91e-09 60.8
"SNP_FB_1019696" "chr8B" 90.698 43 4 0 6 48 25838586 25838544 6.91e-09 60.8
"SNP_FB_1019696" "chr8B" 86 50 7 0 1 50 2877644 2877693 2.41e-08 59.9
"SNP_FB_1019696" "chr8B" 86 50 7 0 1 50 3527424 3527375 2.41e-08 59.9
"SNP_FB_1019696" "chr8B" 86 50 7 0 1 50 3734523 3734474 2.41e-08 59.9
"SNP_FB_1019696" "chr8B" 86 50 7 0 1 50 6218920 6218871 2.41e-08 59.9
"SNP_FB_1019696" "chr8B" 86 50 7 0 1 50 6230834 6230785 2.41e-08 59.9
"SNP_FB_1019696" "chr8B" 86 50 7 0 1 50 6749217 6749168 2.41e-08 59.9
"SNP_FB_1019696" "chr8B" 86 50 7 0 1 50 9169726 9169775 2.41e-08 59.9
"SNP_FB_1019696" "chr8B" 86 50 7 0 1 50 9650794 9650745 2.41e-08 59.9
"SNP_FB_1019696" "chr8B" 86 50 7 0 1 50 11311755 11311706 2.41e-08 59.9
"SNP_FB_1019696" "chr8B" 86 50 7 0 1 50 11792747 11792698 2.41e-08 59.9
"SNP_FB_1019696" "chr8B" 88.889 45 5 0 6 50 12244880 12244836 2.41e-08 59.9
"SNP_FB_1019696" "chr8B" 86 50 7 0 1 50 21224412 21224363 2.41e-08 59.9
"SNP_FB_1019696" "chr8B" 86 50 7 0 1 50 22518559 22518608 2.41e-08 59.9
"SNP_FB_1019696" "chr8B" 86 50 7 0 1 50 24443551 24443502 2.41e-08 59.9
"SNP_FB_1019696" "chr8B" 86 50 7 0 1 50 25229876 25229827 2.41e-08 59.9
"SNP_FB_1019696" "chr8B" 86 50 7 0 1 50 25572868 25572819 2.41e-08 59.9
"SNP_FB_1019696" "chr8B" 86 50 7 0 1 50 27551843 27551892 2.41e-08 59.9
"SNP_FB_1019696" "chr8B" 86 50 7 0 1 50 27846171 27846122 2.41e-08 59.9
"SNP_FB_1019696" "chr8B" 86 50 7 0 1 50 29296747 29296796 2.41e-08 59.9
"SNP_FB_1019696" "chr8B" 88.372 43 5 0 6 48 19450658 19450700 2.94e-07 56.3
"SNP_FB_1019696" "chr8B" 84 50 8 0 1 50 2726715 2726666 2.94e-07 55.4
"SNP_FB_1019696" "chr8B" 84 50 8 0 1 50 6898156 6898107 2.94e-07 55.4
"SNP_FB_1019696" "chr8B" 84 50 8 0 1 50 10401881 10401930 2.94e-07 55.4
"SNP_FB_1019696" "chr8B" 84 50 8 0 1 50 12878235 12878284 2.94e-07 55.4
"SNP_FB_1019696" "chr8B" 84 50 8 0 1 50 15067427 15067378 2.94e-07 55.4
"SNP_FB_1019696" "chr8B" 84 50 8 0 1 50 18104536 18104585 2.94e-07 55.4
"SNP_FB_1019696" "chr8B" 84 50 8 0 1 50 18122260 18122309 2.94e-07 55.4
"SNP_FB_1019696" "chr8B" 84 50 8 0 1 50 18134697 18134746 2.94e-07 55.4
"SNP_FB_1019696" "chr8B" 84 50 8 0 1 50 18791221 18791270 2.94e-07 55.4
"SNP_FB_1019696" "chr8B" 84 50 8 0 1 50 20088127 20088176 2.94e-07 55.4
"SNP_FB_1019696" "chr8B" 86.667 45 6 0 6 50 22054133 22054177 2.94e-07 55.4
"SNP_FB_1019696" "chr8B" 84 50 8 0 1 50 22097393 22097344 2.94e-07 55.4
"SNP_FB_1019696" "chr8B" 84 50 8 0 1 50 25848779 25848828 2.94e-07 55.4
"SNP_FB_1019696" "chr8B" 85.106 47 7 0 1 47 12811847 12811893 1.03e-06 54.5
"SNP_FB_1019696" "chr8B" 86.364 44 6 0 6 49 12684563 12684520 1.03e-06 53.6
"SNP_FB_1019696" "chr8B" 84.444 45 7 0 1 45 7866536 7866580 1.25e-05 50.9
"SNP_FB_1019696" "chr8B" 84.444 45 7 0 6 50 14558757 14558801 1.25e-05 50.9
"SNP_FB_1019696" "chr8B" 82 50 9 0 1 50 23342344 23342393 1.25e-05 50.9
"SNP_FB_1019696" "chr8B" 84.444 45 7 0 6 50 25943309 25943265 1.25e-05 50.9
"SNP_FB_1019696" "chr8B" 82 50 9 0 1 50 27394903 27394952 1.25e-05 50.9
"SNP_FB_1019696" "chr8B" 85.366 41 6 0 10 50 12516940 12516980 4.36e-05 48.2
"SNP_FB_1019696" "chr8B" 90.323 31 3 0 1 31 4206942 4206972 0.002 43.7
"SNP_FB_1019696" "chr8B" 79.167 48 10 0 1 48 10446243 10446290 0.002 42.8
"SNP_FB_1019696" "chr8B" 87.879 33 4 0 16 48 26267615 26267647 0.002 42.8
"SNP_FB_1019696" "chr8B" 88.462 26 3 0 8 33 8865338 8865363 0.96 34.6
"SNP_FB_1019696" "chr12B" 90 50 5 0 1 50 23262481 23262432 4.66e-11 68.9
"SNP_FB_1019696" "chr12B" 89.583 48 5 0 1 48 14713406 14713453 5.67e-10 65.3
"SNP_FB_1019696" "chr12B" 88 50 6 0 1 50 82594 82643 5.67e-10 64.4
"SNP_FB_1019696" "chr12B" 88 50 6 0 1 50 22712287 22712238 5.67e-10 64.4
"SNP_FB_1019696" "chr12B" 88 50 6 0 1 50 23518324 23518373 5.67e-10 64.4
"SNP_FB_1019696" "chr12B" 87.5 48 6 0 1 48 95384 95337 6.91e-09 60.8
"SNP_FB_1019696" "chr12B" 87.5 48 6 0 1 48 22012175 22012128 6.91e-09 60.8
"SNP_FB_1019696" "chr12B" 86 50 7 0 1 50 342194 342243 2.41e-08 59.9
"SNP_FB_1019696" "chr12B" 86 50 7 0 1 50 351410 351459 2.41e-08 59.9
"SNP_FB_1019696" "chr12B" 86 50 7 0 1 50 613467 613418 2.41e-08 59.9
"SNP_FB_1019696" "chr12B" 86 50 7 0 1 50 1408919 1408968 2.41e-08 59.9
"SNP_FB_1019696" "chr12B" 86 50 7 0 1 50 4147533 4147582 2.41e-08 59.9
"SNP_FB_1019696" "chr12B" 86 50 7 0 1 50 6980257 6980306 2.41e-08 59.9
"SNP_FB_1019696" "chr12B" 86 50 7 0 1 50 9013399 9013350 2.41e-08 59.9
"SNP_FB_1019696" "chr12B" 86 50 7 0 1 50 9365597 9365646 2.41e-08 59.9
"SNP_FB_1019696" "chr12B" 86 50 7 0 1 50 9751723 9751674 2.41e-08 59.9
"SNP_FB_1019696" "chr12B" 86 50 7 0 1 50 12718509 12718460 2.41e-08 59.9
"SNP_FB_1019696" "chr12B" 86 50 7 0 1 50 17242590 17242639 2.41e-08 59.9
"SNP_FB_1019696" "chr12B" 86 50 7 0 1 50 17256284 17256333 2.41e-08 59.9
"SNP_FB_1019696" "chr12B" 86 50 7 0 1 50 23437404 23437355 2.41e-08 59.9
"SNP_FB_1019696" "chr12B" 86 50 7 0 1 50 23720720 23720671 2.41e-08 59.9
"SNP_FB_1019696" "chr12B" 90.476 42 4 0 6 47 9088621 9088580 2.41e-08 59
"SNP_FB_1019696" "chr12B" 90.476 42 4 0 6 47 9111987 9111946 2.41e-08 59
"SNP_FB_1019696" "chr12B" 88.372 43 5 0 6 48 16077005 16076963 2.94e-07 56.3
"SNP_FB_1019696" "chr12B" 88.372 43 5 0 6 48 16084692 16084650 2.94e-07 56.3
"SNP_FB_1019696" "chr12B" 84 50 8 0 1 50 50716 50765 2.94e-07 55.4
"SNP_FB_1019696" "chr12B" 84 50 8 0 1 50 2035628 2035579 2.94e-07 55.4
"SNP_FB_1019696" "chr12B" 84 50 8 0 1 50 13787644 13787693 2.94e-07 55.4
"SNP_FB_1019696" "chr12B" 84 50 8 0 1 50 14410018 14409969 2.94e-07 55.4
"SNP_FB_1019696" "chr12B" 84 50 8 0 1 50 14479475 14479524 2.94e-07 55.4
"SNP_FB_1019696" "chr12B" 86.667 45 6 0 5 49 22187284 22187240 2.94e-07 55.4
"SNP_FB_1019696" "chr12B" 84 50 8 0 1 50 23539975 23540024 2.94e-07 55.4
"SNP_FB_1019696" "chr12B" 85.106 47 7 0 4 50 15266732 15266778 1.03e-06 54.5
"SNP_FB_1019696" "chr12B" 82 50 9 0 1 50 3002343 3002294 1.25e-05 50.9
"SNP_FB_1019696" "chr12B" 84.444 45 7 0 6 50 9125523 9125479 1.25e-05 50.9
"SNP_FB_1019696" "chr12B" 86.364 44 5 1 6 49 5750776 5750818 1.25e-05 50
"SNP_FB_1019696" "chr12B" 80 45 9 0 6 50 8346177 8346133 0.006 41.9
"SNP_FB_1019696" "chr7B" 89.796 49 5 0 1 49 12893407 12893359 1.63e-10 67.1
"SNP_FB_1019696" "chr7B" 89.796 49 5 0 1 49 14169766 14169814 1.63e-10 67.1
"SNP_FB_1019696" "chr7B" 88 50 6 0 1 50 3358604 3358653 5.67e-10 64.4
"SNP_FB_1019696" "chr7B" 88 50 6 0 1 50 10613176 10613127 5.67e-10 64.4
"SNP_FB_1019696" "chr7B" 88 50 6 0 1 50 13970379 13970428 5.67e-10 64.4
"SNP_FB_1019696" "chr7B" 88 50 6 0 1 50 14485166 14485215 5.67e-10 64.4
"SNP_FB_1019696" "chr7B" 89.13 46 5 0 5 50 10171412 10171457 6.91e-09 61.7
"SNP_FB_1019696" "chr7B" 86 50 7 0 1 50 3368502 3368551 2.41e-08 59.9
"SNP_FB_1019696" "chr7B" 86 50 7 0 1 50 3863539 3863490 2.41e-08 59.9
"SNP_FB_1019696" "chr7B" 86 50 7 0 1 50 5871019 5871068 2.41e-08 59.9
"SNP_FB_1019696" "chr7B" 86 50 7 0 1 50 6225967 6226016 2.41e-08 59.9
"SNP_FB_1019696" "chr7B" 86 50 7 0 1 50 6477108 6477157 2.41e-08 59.9
"SNP_FB_1019696" "chr7B" 86 50 7 0 1 50 9923690 9923739 2.41e-08 59.9
"SNP_FB_1019696" "chr7B" 86 50 7 0 1 50 10425216 10425167 2.41e-08 59.9
"SNP_FB_1019696" "chr7B" 86 50 7 0 1 50 13361139 13361188 2.41e-08 59.9
"SNP_FB_1019696" "chr7B" 86 50 7 0 1 50 13879495 13879446 2.41e-08 59.9
"SNP_FB_1019696" "chr7B" 86 50 7 0 1 50 14680643 14680594 2.41e-08 59.9
"SNP_FB_1019696" "chr7B" 86 50 7 0 1 50 16414977 16414928 2.41e-08 59.9
"SNP_FB_1019696" "chr7B" 86 50 7 0 1 50 16980265 16980216 2.41e-08 59.9
"SNP_FB_1019696" "chr7B" 86 50 7 0 1 50 17653720 17653769 2.41e-08 59.9
"SNP_FB_1019696" "chr7B" 88.636 44 5 0 6 49 16227783 16227826 8.42e-08 58.1
"SNP_FB_1019696" "chr7B" 85.714 49 7 0 1 49 23386796 23386748 8.42e-08 58.1
"SNP_FB_1019696" "chr7B" 85.417 48 7 0 1 48 4421611 4421564 2.94e-07 56.3
"SNP_FB_1019696" "chr7B" 84 50 8 0 1 50 103479 103528 2.94e-07 55.4
"SNP_FB_1019696" "chr7B" 84 50 8 0 1 50 9728379 9728428 2.94e-07 55.4
"SNP_FB_1019696" "chr7B" 84 50 8 0 1 50 12152984 12152935 2.94e-07 55.4
"SNP_FB_1019696" "chr7B" 84 50 8 0 1 50 14928832 14928783 2.94e-07 55.4
"SNP_FB_1019696" "chr7B" 84 50 8 0 1 50 15408771 15408722 2.94e-07 55.4
"SNP_FB_1019696" "chr7B" 84 50 8 0 1 50 17154569 17154520 2.94e-07 55.4
"SNP_FB_1019696" "chr7B" 84 50 8 0 1 50 18408883 18408834 2.94e-07 55.4
"SNP_FB_1019696" "chr7B" 84 50 8 0 1 50 23408381 23408430 2.94e-07 55.4
"SNP_FB_1019696" "chr7B" 82 50 9 0 1 50 12077403 12077452 1.25e-05 50.9
"SNP_FB_1019696" "chr7B" 82 50 9 0 1 50 12186836 12186787 1.25e-05 50.9
"SNP_FB_1019696" "chr7B" 83.721 43 7 0 1 43 13163414 13163372 0.000152 47.3
"SNP_FB_1019696" "chr7B" 80 50 10 0 1 50 3098262 3098311 0.000152 46.4
"SNP_FB_1019696" "chr7B" 78.723 47 10 0 1 47 13331461 13331415 0.006 41
"SNP_FB_1019696" "chr7B" 91.304 23 2 0 27 49 21225153 21225131 0.96 33.7
"SNP_FB_1019696" "chr17B" 88 50 6 0 1 50 8929840 8929791 5.67e-10 64.4
"SNP_FB_1019696" "chr17B" 88 50 6 0 1 50 8939919 8939870 5.67e-10 64.4
"SNP_FB_1019696" "chr17B" 88 50 6 0 1 50 20880109 20880158 5.67e-10 64.4
"SNP_FB_1019696" "chr17B" 88 50 6 0 1 50 25445925 25445974 5.67e-10 64.4
"SNP_FB_1019696" "chr17B" 88 50 6 0 1 50 28796519 28796470 5.67e-10 64.4
"SNP_FB_1019696" "chr17B" 88 50 6 0 1 50 28855868 28855819 5.67e-10 64.4
"SNP_FB_1019696" "chr17B" 87.755 49 6 0 1 49 22759009 22759057 1.98e-09 62.6
"SNP_FB_1019696" "chr17B" 87.755 49 6 0 1 49 28660715 28660667 1.98e-09 62.6
"SNP_FB_1019696" "chr17B" 86 50 7 0 1 50 275481 275432 2.41e-08 59.9
"SNP_FB_1019696" "chr17B" 86 50 7 0 1 50 3174380 3174331 2.41e-08 59.9
"SNP_FB_1019696" "chr17B" 86 50 7 0 1 50 4558428 4558379 2.41e-08 59.9
"SNP_FB_1019696" "chr17B" 86 50 7 0 1 50 4939631 4939582 2.41e-08 59.9
"SNP_FB_1019696" "chr17B" 86 50 7 0 1 50 5009997 5009948 2.41e-08 59.9
"SNP_FB_1019696" "chr17B" 86 50 7 0 1 50 5254392 5254441 2.41e-08 59.9
"SNP_FB_1019696" "chr17B" 86 50 7 0 1 50 9084089 9084040 2.41e-08 59.9
"SNP_FB_1019696" "chr17B" 86 50 7 0 1 50 10655674 10655723 2.41e-08 59.9
"SNP_FB_1019696" "chr17B" 86 50 7 0 1 50 10675833 10675882 2.41e-08 59.9
"SNP_FB_1019696" "chr17B" 86 50 7 0 1 50 10723884 10723933 2.41e-08 59.9
"SNP_FB_1019696" "chr17B" 88.889 45 5 0 6 50 10816338 10816382 2.41e-08 59.9
"SNP_FB_1019696" "chr17B" 86 50 7 0 1 50 14039234 14039185 2.41e-08 59.9
"SNP_FB_1019696" "chr17B" 86 50 7 0 1 50 14278639 14278688 2.41e-08 59.9
"SNP_FB_1019696" "chr17B" 86 50 7 0 1 50 19003716 19003667 2.41e-08 59.9
"SNP_FB_1019696" "chr17B" 88.889 45 5 0 6 50 21094607 21094651 2.41e-08 59.9
"SNP_FB_1019696" "chr17B" 86 50 7 0 1 50 23856170 23856121 2.41e-08 59.9
"SNP_FB_1019696" "chr17B" 86 50 7 0 1 50 27126877 27126828 2.41e-08 59.9
"SNP_FB_1019696" "chr17B" 86 50 7 0 1 50 29164969 29164920 2.41e-08 59.9
"SNP_FB_1019696" "chr17B" 86 50 7 0 1 50 29616885 29616836 2.41e-08 59.9
"SNP_FB_1019696" "chr17B" 86 50 7 0 1 50 30206678 30206727 2.41e-08 59.9
"SNP_FB_1019696" "chr17B" 85.714 49 7 0 1 49 22745653 22745605 8.42e-08 58.1
"SNP_FB_1019696" "chr17B" 84 50 8 0 1 50 6621177 6621128 2.94e-07 55.4
"SNP_FB_1019696" "chr17B" 84 50 8 0 1 50 7852167 7852118 2.94e-07 55.4
"SNP_FB_1019696" "chr17B" 84 50 8 0 1 50 8656318 8656367 2.94e-07 55.4
"SNP_FB_1019696" "chr17B" 84 50 8 0 1 50 9467757 9467806 2.94e-07 55.4
"SNP_FB_1019696" "chr17B" 84 50 8 0 1 50 12418416 12418465 2.94e-07 55.4
"SNP_FB_1019696" "chr17B" 84 50 8 0 1 50 13742355 13742306 2.94e-07 55.4
"SNP_FB_1019696" "chr17B" 84 50 8 0 1 50 13877626 13877675 2.94e-07 55.4
"SNP_FB_1019696" "chr17B" 84 50 8 0 1 50 18030102 18030151 2.94e-07 55.4
"SNP_FB_1019696" "chr17B" 84 50 8 0 1 50 19378503 19378552 2.94e-07 55.4
"SNP_FB_1019696" "chr17B" 84 50 8 0 1 50 22664523 22664474 2.94e-07 55.4
"SNP_FB_1019696" "chr17B" 84 50 8 0 1 50 23180827 23180876 2.94e-07 55.4
"SNP_FB_1019696" "chr17B" 84 50 8 0 1 50 27984736 27984785 2.94e-07 55.4
"SNP_FB_1019696" "chr17B" 84 50 8 0 1 50 29850961 29850912 2.94e-07 55.4
"SNP_FB_1019696" "chr17B" 85.106 47 7 0 1 47 7671981 7671935 1.03e-06 54.5
"SNP_FB_1019696" "chr17B" 85.106 47 7 0 1 47 28176601 28176647 1.03e-06 54.5
"SNP_FB_1019696" "chr17B" 86.364 44 6 0 5 48 12778309 12778266 1.03e-06 53.6
"SNP_FB_1019696" "chr17B" 83.673 49 8 0 1 49 19443692 19443740 1.03e-06 53.6
"SNP_FB_1019696" "chr17B" 82 50 9 0 1 50 3724989 3724940 1.25e-05 50.9
"SNP_FB_1019696" "chr17B" 82 50 9 0 1 50 11473139 11473090 1.25e-05 50.9
"SNP_FB_1019696" "chr17B" 82 50 9 0 1 50 19123689 19123738 1.25e-05 50.9
"SNP_FB_1019696" "chr17B" 84.444 45 7 0 6 50 19988892 19988848 1.25e-05 50.9
"SNP_FB_1019696" "chr17B" 80 50 10 0 1 50 4422038 4421989 0.000152 46.4
"SNP_FB_1019696" "chr17B" 78 50 11 0 1 50 27725303 27725352 0.006 41.9
"SNP_FB_1019701" "chr3B" 100 50 0 0 1 50 21087677 21087726 4.08e-18 91.5
"SNP_FB_1019701" "chr3B" 95.918 49 2 0 1 49 6805918 6805966 7.38e-15 80.6
"SNP_FB_1019701" "chr3B" 95.918 49 2 0 1 49 25878454 25878502 7.38e-15 80.6
"SNP_FB_1019701" "chr3B" 93.878 49 3 0 1 49 7391204 7391156 3.14e-13 76.1
"SNP_FB_1019701" "chr3B" 93.878 49 3 0 1 49 9206142 9206094 3.14e-13 76.1
"SNP_FB_1019701" "chr3B" 93.878 49 3 0 1 49 11183323 11183275 3.14e-13 76.1
"SNP_FB_1019701" "chr3B" 93.878 49 3 0 1 49 11324958 11324910 3.14e-13 76.1
"SNP_FB_1019701" "chr3B" 93.878 49 3 0 1 49 17404613 17404661 3.14e-13 76.1
"SNP_FB_1019701" "chr3B" 93.878 49 3 0 1 49 19170752 19170800 3.14e-13 76.1
"SNP_FB_1019701" "chr3B" 93.878 49 3 0 1 49 19294730 19294682 3.14e-13 76.1
"SNP_FB_1019701" "chr3B" 93.878 49 3 0 1 49 23160547 23160499 3.14e-13 76.1
"SNP_FB_1019701" "chr3B" 93.878 49 3 0 1 49 29900796 29900748 3.14e-13 76.1
"SNP_FB_1019701" "chr3B" 92 50 4 0 1 50 16351074 16351025 1.1e-12 73.4
"SNP_FB_1019701" "chr3B" 92 50 4 0 1 50 24867568 24867617 1.1e-12 73.4
"SNP_FB_1019701" "chr3B" 91.837 49 4 0 1 49 400314 400362 3.82e-12 71.6
"SNP_FB_1019701" "chr3B" 91.837 49 4 0 1 49 1620534 1620582 3.82e-12 71.6
"SNP_FB_1019701" "chr3B" 91.837 49 4 0 1 49 3968435 3968483 3.82e-12 71.6
"SNP_FB_1019701" "chr3B" 91.837 49 4 0 1 49 4358771 4358819 3.82e-12 71.6
"SNP_FB_1019701" "chr3B" 91.837 49 4 0 1 49 4660250 4660202 3.82e-12 71.6
"SNP_FB_1019701" "chr3B" 91.837 49 4 0 1 49 4663855 4663807 3.82e-12 71.6
"SNP_FB_1019701" "chr3B" 91.837 49 4 0 1 49 7731728 7731680 3.82e-12 71.6
"SNP_FB_1019701" "chr3B" 91.837 49 4 0 1 49 8808799 8808751 3.82e-12 71.6
"SNP_FB_1019701" "chr3B" 91.837 49 4 0 1 49 9164816 9164768 3.82e-12 71.6
"SNP_FB_1019701" "chr3B" 91.837 49 4 0 1 49 9365025 9364977 3.82e-12 71.6
"SNP_FB_1019701" "chr3B" 91.837 49 4 0 1 49 9916019 9915971 3.82e-12 71.6
"SNP_FB_1019701" "chr3B" 91.837 49 4 0 1 49 13698493 13698541 3.82e-12 71.6
"SNP_FB_1019701" "chr3B" 91.837 49 4 0 1 49 18542233 18542185 3.82e-12 71.6
"SNP_FB_1019701" "chr3B" 91.837 49 4 0 1 49 22070212 22070164 3.82e-12 71.6
"SNP_FB_1019701" "chr3B" 91.837 49 4 0 1 49 22865106 22865154 3.82e-12 71.6
"SNP_FB_1019701" "chr3B" 91.837 49 4 0 1 49 26896296 26896344 3.82e-12 71.6
"SNP_FB_1019701" "chr3B" 91.837 49 4 0 1 49 28166339 28166291 3.82e-12 71.6
"SNP_FB_1019701" "chr3B" 91.837 49 4 0 1 49 28216536 28216584 3.82e-12 71.6
"SNP_FB_1019701" "chr3B" 91.837 49 4 0 1 49 29622307 29622355 3.82e-12 71.6
"SNP_FB_1019701" "chr3B" 91.837 49 4 0 1 49 29679243 29679291 3.82e-12 71.6
"SNP_FB_1019701" "chr3B" 91.837 49 4 0 1 49 30093806 30093854 3.82e-12 71.6
"SNP_FB_1019701" "chr3B" 91.837 49 4 0 1 49 30788043 30788091 3.82e-12 71.6
"SNP_FB_1019701" "chr3B" 91.667 48 4 0 1 48 7504612 7504565 1.33e-11 69.8
"SNP_FB_1019701" "chr3B" 90 50 5 0 1 50 23037202 23037251 4.66e-11 68.9
"SNP_FB_1019701" "chr3B" 89.796 49 5 0 1 49 4707392 4707344 1.63e-10 67.1
"SNP_FB_1019701" "chr3B" 89.796 49 5 0 1 49 7074168 7074216 1.63e-10 67.1
"SNP_FB_1019701" "chr3B" 89.796 49 5 0 1 49 9912415 9912367 1.63e-10 67.1
"SNP_FB_1019701" "chr3B" 89.796 49 5 0 1 49 11205978 11205930 1.63e-10 67.1
"SNP_FB_1019701" "chr3B" 89.796 49 5 0 1 49 14967919 14967871 1.63e-10 67.1
"SNP_FB_1019701" "chr3B" 89.796 49 5 0 1 49 21168567 21168615 1.63e-10 67.1
"SNP_FB_1019701" "chr3B" 89.796 49 5 0 1 49 23031464 23031416 1.63e-10 67.1
"SNP_FB_1019701" "chr3B" 89.796 49 5 0 1 49 24699852 24699804 1.63e-10 67.1
"SNP_FB_1019701" "chr3B" 89.796 49 5 0 1 49 26650798 26650846 1.63e-10 67.1
"SNP_FB_1019701" "chr3B" 89.796 49 5 0 1 49 26654433 26654481 1.63e-10 67.1
"SNP_FB_1019701" "chr3B" 89.796 49 5 0 1 49 28882339 28882387 1.63e-10 67.1
"SNP_FB_1019701" "chr3B" 91.304 46 4 0 4 49 10645928 10645973 1.63e-10 66.2
"SNP_FB_1019701" "chr3B" 87.755 49 6 0 1 49 7442313 7442265 1.98e-09 62.6
"SNP_FB_1019701" "chr3B" 87.755 49 6 0 1 49 11474377 11474425 1.98e-09 62.6
"SNP_FB_1019701" "chr3B" 87.755 49 6 0 1 49 13240460 13240412 1.98e-09 62.6
"SNP_FB_1019701" "chr3B" 87.755 49 6 0 1 49 19566238 19566190 1.98e-09 62.6
"SNP_FB_1019701" "chr3B" 87.755 49 6 0 1 49 19644602 19644650 1.98e-09 62.6
"SNP_FB_1019701" "chr3B" 87.755 49 6 0 1 49 20859822 20859774 1.98e-09 62.6
"SNP_FB_1019701" "chr3B" 87.755 49 6 0 1 49 21780601 21780649 1.98e-09 62.6
"SNP_FB_1019701" "chr3B" 87.755 49 6 0 1 49 25643746 25643794 1.98e-09 62.6
"SNP_FB_1019701" "chr3B" 87.755 49 6 0 1 49 25643991 25644039 1.98e-09 62.6
"SNP_FB_1019701" "chr3B" 89.13 46 5 0 4 49 20286240 20286285 6.91e-09 61.7
"SNP_FB_1019701" "chr3B" 90.476 42 4 0 8 49 9176694 9176735 2.41e-08 59
"SNP_FB_1019701" "chr3B" 85.714 49 7 0 1 49 438161 438113 8.42e-08 58.1
"SNP_FB_1019701" "chr3B" 85.714 49 7 0 1 49 9507382 9507430 8.42e-08 58.1
"SNP_FB_1019701" "chr3B" 85.714 49 7 0 1 49 11560722 11560674 8.42e-08 58.1
"SNP_FB_1019701" "chr3B" 85.714 49 7 0 1 49 11570413 11570365 8.42e-08 58.1
"SNP_FB_1019701" "chr3B" 85.714 49 7 0 1 49 24102326 24102374 8.42e-08 58.1
"SNP_FB_1019701" "chr3B" 85.417 48 7 0 1 48 19216661 19216708 2.94e-07 56.3
"SNP_FB_1019701" "chr3B" 83.673 49 8 0 1 49 15200272 15200320 1.03e-06 53.6
"SNP_FB_1019701" "chr3B" 81.633 49 9 0 1 49 24081354 24081402 4.36e-05 49.1
"SNP_FB_1019701" "chr2B" 96 50 2 0 1 50 12228106 12228155 2.11e-15 82.4
"SNP_FB_1019701" "chr2B" 93.878 49 3 0 1 49 5967871 5967919 3.14e-13 76.1
"SNP_FB_1019701" "chr2B" 93.878 49 3 0 1 49 10473765 10473717 3.14e-13 76.1
"SNP_FB_1019701" "chr2B" 93.878 49 3 0 1 49 11136753 11136801 3.14e-13 76.1
"SNP_FB_1019701" "chr2B" 93.878 49 3 0 1 49 13532294 13532342 3.14e-13 76.1
"SNP_FB_1019701" "chr2B" 93.878 49 3 0 1 49 19178204 19178156 3.14e-13 76.1
"SNP_FB_1019701" "chr2B" 93.878 49 3 0 1 49 31059410 31059458 3.14e-13 76.1
"SNP_FB_1019701" "chr2B" 93.878 49 3 0 1 49 38305612 38305660 3.14e-13 76.1
"SNP_FB_1019701" "chr2B" 92 50 4 0 1 50 19123666 19123617 1.1e-12 73.4
"SNP_FB_1019701" "chr2B" 91.837 49 4 0 1 49 1085608 1085656 3.82e-12 71.6
"SNP_FB_1019701" "chr2B" 91.837 49 4 0 1 49 3974806 3974758 3.82e-12 71.6
"SNP_FB_1019701" "chr2B" 91.837 49 4 0 1 49 9134675 9134723 3.82e-12 71.6
"SNP_FB_1019701" "chr2B" 91.837 49 4 0 1 49 9252213 9252165 3.82e-12 71.6
"SNP_FB_1019701" "chr2B" 91.837 49 4 0 1 49 11321650 11321602 3.82e-12 71.6
"SNP_FB_1019701" "chr2B" 91.837 49 4 0 1 49 11638141 11638093 3.82e-12 71.6
"SNP_FB_1019701" "chr2B" 91.837 49 4 0 1 49 11978198 11978246 3.82e-12 71.6
"SNP_FB_1019701" "chr2B" 91.837 49 4 0 1 49 12325086 12325134 3.82e-12 71.6
"SNP_FB_1019701" "chr2B" 91.837 49 4 0 1 49 16362728 16362680 3.82e-12 71.6
"SNP_FB_1019701" "chr2B" 91.837 49 4 0 1 49 22049302 22049254 3.82e-12 71.6
"SNP_FB_1019701" "chr2B" 91.837 49 4 0 1 49 27768146 27768194 3.82e-12 71.6
"SNP_FB_1019701" "chr2B" 91.837 49 4 0 1 49 31870270 31870318 3.82e-12 71.6
"SNP_FB_1019701" "chr2B" 91.837 49 4 0 1 49 32138692 32138644 3.82e-12 71.6
"SNP_FB_1019701" "chr2B" 91.837 49 4 0 1 49 32674747 32674699 3.82e-12 71.6
"SNP_FB_1019701" "chr2B" 91.837 49 4 0 1 49 33312751 33312703 3.82e-12 71.6
"SNP_FB_1019701" "chr2B" 91.837 49 4 0 1 49 33680987 33680939 3.82e-12 71.6
"SNP_FB_1019701" "chr2B" 91.837 49 4 0 1 49 36141571 36141523 3.82e-12 71.6
"SNP_FB_1019701" "chr2B" 91.837 49 4 0 1 49 36343054 36343006 3.82e-12 71.6
"SNP_FB_1019701" "chr2B" 91.837 49 4 0 1 49 37702586 37702634 3.82e-12 71.6
"SNP_FB_1019701" "chr2B" 91.837 49 4 0 1 49 38807707 38807659 3.82e-12 71.6
"SNP_FB_1019701" "chr2B" 89.796 49 5 0 1 49 5497413 5497461 1.63e-10 67.1
"SNP_FB_1019701" "chr2B" 89.796 49 5 0 1 49 5501019 5501067 1.63e-10 67.1
"SNP_FB_1019701" "chr2B" 89.796 49 5 0 1 49 9542899 9542947 1.63e-10 67.1
"SNP_FB_1019701" "chr2B" 89.796 49 5 0 1 49 12517590 12517638 1.63e-10 67.1
"SNP_FB_1019701" "chr2B" 89.796 49 5 0 1 49 14394436 14394484 1.63e-10 67.1
"SNP_FB_1019701" "chr2B" 89.796 49 5 0 1 49 14551078 14551030 1.63e-10 67.1
"SNP_FB_1019701" "chr2B" 89.796 49 5 0 1 49 17729142 17729094 1.63e-10 67.1
"SNP_FB_1019701" "chr2B" 89.796 49 5 0 1 49 21254077 21254125 1.63e-10 67.1
"SNP_FB_1019701" "chr2B" 89.796 49 5 0 1 49 28155302 28155254 1.63e-10 67.1
"SNP_FB_1019701" "chr2B" 89.796 49 5 0 1 49 35892389 35892341 1.63e-10 67.1
"SNP_FB_1019701" "chr2B" 90 50 4 1 1 49 16078477 16078428 5.67e-10 65.3
"SNP_FB_1019701" "chr2B" 87.755 49 6 0 1 49 11297096 11297144 1.98e-09 62.6
"SNP_FB_1019701" "chr2B" 87.755 49 6 0 1 49 32218266 32218218 1.98e-09 62.6
"SNP_FB_1019701" "chr2B" 87.5 48 6 0 1 48 14169534 14169581 6.91e-09 60.8
"SNP_FB_1019701" "chr2B" 87.5 48 6 0 2 49 34420270 34420223 6.91e-09 60.8
"SNP_FB_1019701" "chr2B" 87.5 48 6 0 2 49 34431787 34431740 6.91e-09 60.8
"SNP_FB_1019701" "chr2B" 87.755 49 5 1 1 49 27688979 27688932 2.41e-08 59
"SNP_FB_1019701" "chr2B" 85.714 49 7 0 1 49 13196001 13195953 8.42e-08 58.1
"SNP_FB_1019701" "chr2B" 85.714 49 7 0 1 49 14850800 14850848 8.42e-08 58.1
"SNP_FB_1019701" "chr2B" 85.714 49 7 0 1 49 16095611 16095659 8.42e-08 58.1
"SNP_FB_1019701" "chr2B" 85.714 49 7 0 1 49 26755333 26755381 8.42e-08 58.1
"SNP_FB_1019701" "chr2B" 85.714 49 7 0 1 49 27845867 27845819 8.42e-08 58.1
"SNP_FB_1019701" "chr2B" 85.714 49 7 0 1 49 37242629 37242677 8.42e-08 58.1
"SNP_FB_1019701" "chr2B" 83.673 49 8 0 1 49 15442390 15442342 1.03e-06 53.6
"SNP_FB_1019701" "chr2B" 83.333 48 8 0 1 48 14747122 14747169 3.58e-06 51.8
"SNP_FB_1019701" "chr2B" 95 20 1 0 6 25 1798473 1798454 3.4 32.8
"SNP_FB_1019701" "chr4B" 95.918 49 2 0 1 49 4404121 4404073 7.38e-15 80.6
"SNP_FB_1019701" "chr4B" 93.878 49 3 0 1 49 5411680 5411632 3.14e-13 76.1
"SNP_FB_1019701" "chr4B" 93.878 49 3 0 1 49 5708234 5708282 3.14e-13 76.1
"SNP_FB_1019701" "chr4B" 93.878 49 3 0 1 49 11622279 11622231 3.14e-13 76.1
"SNP_FB_1019701" "chr4B" 93.878 49 3 0 1 49 11916359 11916407 3.14e-13 76.1
"SNP_FB_1019701" "chr4B" 93.878 49 3 0 1 49 18293494 18293542 3.14e-13 76.1
"SNP_FB_1019701" "chr4B" 93.878 49 3 0 1 49 24320654 24320606 3.14e-13 76.1
"SNP_FB_1019701" "chr4B" 92 50 4 0 1 50 2764157 2764108 1.1e-12 73.4
"SNP_FB_1019701" "chr4B" 91.837 49 4 0 1 49 1016310 1016358 3.82e-12 71.6
"SNP_FB_1019701" "chr4B" 91.837 49 4 0 1 49 1019920 1019968 3.82e-12 71.6
"SNP_FB_1019701" "chr4B" 91.837 49 4 0 1 49 1026779 1026827 3.82e-12 71.6
"SNP_FB_1019701" "chr4B" 91.837 49 4 0 1 49 4113129 4113081 3.82e-12 71.6
"SNP_FB_1019701" "chr4B" 91.837 49 4 0 1 49 14735068 14735020 3.82e-12 71.6
"SNP_FB_1019701" "chr4B" 91.837 49 4 0 1 49 15284779 15284827 3.82e-12 71.6
"SNP_FB_1019701" "chr4B" 91.837 49 4 0 1 49 16543382 16543334 3.82e-12 71.6
"SNP_FB_1019701" "chr4B" 91.837 49 4 0 1 49 20487584 20487536 3.82e-12 71.6
"SNP_FB_1019701" "chr4B" 91.837 49 4 0 1 49 20491197 20491149 3.82e-12 71.6
"SNP_FB_1019701" "chr4B" 91.837 49 4 0 1 49 20917387 20917435 3.82e-12 71.6
"SNP_FB_1019701" "chr4B" 91.837 49 4 0 1 49 21920060 21920108 3.82e-12 71.6
"SNP_FB_1019701" "chr4B" 91.837 49 4 0 1 49 22766323 22766275 3.82e-12 71.6
"SNP_FB_1019701" "chr4B" 91.837 49 4 0 1 49 23475270 23475318 3.82e-12 71.6
"SNP_FB_1019701" "chr4B" 91.837 49 4 0 1 49 24096486 24096534 3.82e-12 71.6
"SNP_FB_1019701" "chr4B" 91.837 49 4 0 1 49 25086408 25086456 3.82e-12 71.6
"SNP_FB_1019701" "chr4B" 90 50 5 0 1 50 7436639 7436590 4.66e-11 68.9
"SNP_FB_1019701" "chr4B" 89.796 49 5 0 1 49 442332 442380 1.63e-10 67.1
"SNP_FB_1019701" "chr4B" 89.796 49 5 0 1 49 2201443 2201395 1.63e-10 67.1
"SNP_FB_1019701" "chr4B" 89.796 49 5 0 1 49 8435822 8435870 1.63e-10 67.1
"SNP_FB_1019701" "chr4B" 89.796 49 5 0 1 49 10066192 10066144 1.63e-10 67.1
"SNP_FB_1019701" "chr4B" 89.796 49 5 0 1 49 10086693 10086741 1.63e-10 67.1
"SNP_FB_1019701" "chr4B" 89.796 49 5 0 1 49 13529098 13529050 1.63e-10 67.1
"SNP_FB_1019701" "chr4B" 89.796 49 5 0 1 49 14262168 14262216 1.63e-10 67.1
"SNP_FB_1019701" "chr4B" 89.796 49 5 0 1 49 22769928 22769880 1.63e-10 67.1
"SNP_FB_1019701" "chr4B" 89.796 49 5 0 1 49 25163190 25163142 1.63e-10 67.1
"SNP_FB_1019701" "chr4B" 89.796 49 5 0 1 49 25167394 25167346 1.63e-10 67.1
"SNP_FB_1019701" "chr4B" 87.755 49 6 0 1 49 4217757 4217709 1.98e-09 62.6
"SNP_FB_1019701" "chr4B" 87.755 49 6 0 1 49 5617446 5617398 1.98e-09 62.6
"SNP_FB_1019701" "chr4B" 87.755 49 6 0 1 49 5833915 5833867 1.98e-09 62.6
"SNP_FB_1019701" "chr4B" 87.755 49 6 0 1 49 12519455 12519407 1.98e-09 62.6
"SNP_FB_1019701" "chr4B" 87.755 49 6 0 1 49 13613921 13613873 1.98e-09 62.6
"SNP_FB_1019701" "chr4B" 87.755 49 6 0 1 49 13640784 13640736 1.98e-09 62.6
"SNP_FB_1019701" "chr4B" 87.755 49 6 0 1 49 14818481 14818433 1.98e-09 62.6
"SNP_FB_1019701" "chr4B" 87.755 49 6 0 1 49 15773395 15773443 1.98e-09 62.6
"SNP_FB_1019701" "chr4B" 86 50 7 0 1 50 4049888 4049937 2.41e-08 59.9
"SNP_FB_1019701" "chr4B" 86 50 7 0 1 50 4058593 4058544 2.41e-08 59.9
"SNP_FB_1019701" "chr4B" 85.714 49 7 0 1 49 5788177 5788129 8.42e-08 58.1
"SNP_FB_1019701" "chr4B" 85.714 49 7 0 1 49 11189061 11189109 8.42e-08 58.1
"SNP_FB_1019701" "chr4B" 85.714 49 7 0 1 49 13321640 13321688 8.42e-08 58.1
"SNP_FB_1019701" "chr4B" 83.673 49 8 0 1 49 5542817 5542769 1.03e-06 53.6
"SNP_FB_1019701" "chr4B" 82 50 9 0 1 50 15123979 15123930 1.25e-05 50.9
"SNP_FB_1019701" "chr4B" 82 50 9 0 1 50 15124228 15124179 1.25e-05 50.9
"SNP_FB_1019701" "chr4B" 85.714 42 6 0 1 42 7460571 7460612 1.25e-05 50
"SNP_FB_1019701" "chr4B" 91.176 34 3 0 16 49 5787355 5787322 4.36e-05 49.1
"SNP_FB_1019701" "chr4B" 93.333 30 2 0 20 49 6618276 6618247 0.000152 46.4
"SNP_FB_1019701" "chr4B" 90.625 32 3 0 1 32 7874727 7874758 0.000531 45.5
"SNP_FB_1019701" "chr4B" 92.857 28 2 0 22 49 11621881 11621854 0.002 42.8
"SNP_FB_1019701" "chr5B" 95.918 49 2 0 1 49 554548 554500 7.38e-15 80.6
"SNP_FB_1019701" "chr5B" 94 50 3 0 1 50 19147298 19147347 8.99e-14 77.9
"SNP_FB_1019701" "chr5B" 93.878 49 3 0 1 49 226471 226423 3.14e-13 76.1
"SNP_FB_1019701" "chr5B" 93.878 49 3 0 1 49 612077 612029 3.14e-13 76.1
"SNP_FB_1019701" "chr5B" 93.878 49 3 0 1 49 1637110 1637062 3.14e-13 76.1
"SNP_FB_1019701" "chr5B" 93.878 49 3 0 1 49 2039334 2039382 3.14e-13 76.1
"SNP_FB_1019701" "chr5B" 93.878 49 3 0 1 49 2578047 2578095 3.14e-13 76.1
"SNP_FB_1019701" "chr5B" 93.878 49 3 0 1 49 9350614 9350566 3.14e-13 76.1
"SNP_FB_1019701" "chr5B" 93.878 49 3 0 1 49 17181437 17181389 3.14e-13 76.1
"SNP_FB_1019701" "chr5B" 93.878 49 3 0 1 49 20997856 20997808 3.14e-13 76.1
"SNP_FB_1019701" "chr5B" 93.878 49 3 0 1 49 23207341 23207293 3.14e-13 76.1
"SNP_FB_1019701" "chr5B" 93.878 49 3 0 1 49 33256646 33256598 3.14e-13 76.1
"SNP_FB_1019701" "chr5B" 93.878 49 3 0 1 49 49013340 49013388 3.14e-13 76.1
"SNP_FB_1019701" "chr5B" 92 50 4 0 1 50 6678574 6678525 1.1e-12 73.4
"SNP_FB_1019701" "chr5B" 92 50 4 0 1 50 6678821 6678772 1.1e-12 73.4
"SNP_FB_1019701" "chr5B" 91.837 49 4 0 1 49 167307 167259 3.82e-12 71.6
"SNP_FB_1019701" "chr5B" 91.837 49 4 0 1 49 2138113 2138161 3.82e-12 71.6
"SNP_FB_1019701" "chr5B" 91.837 49 4 0 1 49 2141738 2141786 3.82e-12 71.6
"SNP_FB_1019701" "chr5B" 91.837 49 4 0 1 49 3778138 3778090 3.82e-12 71.6
"SNP_FB_1019701" "chr5B" 91.837 49 4 0 1 49 3781743 3781695 3.82e-12 71.6
"SNP_FB_1019701" "chr5B" 91.837 49 4 0 1 49 3785348 3785300 3.82e-12 71.6
"SNP_FB_1019701" "chr5B" 91.837 49 4 0 1 49 4172560 4172608 3.82e-12 71.6
"SNP_FB_1019701" "chr5B" 91.837 49 4 0 1 49 15553460 15553508 3.82e-12 71.6
"SNP_FB_1019701" "chr5B" 91.837 49 4 0 1 49 16615668 16615716 3.82e-12 71.6
"SNP_FB_1019701" "chr5B" 91.837 49 4 0 1 49 17011692 17011644 3.82e-12 71.6
"SNP_FB_1019701" "chr5B" 91.837 49 4 0 1 49 17177833 17177785 3.82e-12 71.6
"SNP_FB_1019701" "chr5B" 91.837 49 4 0 1 49 19081697 19081745 3.82e-12 71.6
"SNP_FB_1019701" "chr5B" 91.837 49 4 0 1 49 20073033 20073081 3.82e-12 71.6
"SNP_FB_1019701" "chr5B" 91.837 49 4 0 1 49 20084772 20084820 3.82e-12 71.6
"SNP_FB_1019701" "chr5B" 91.837 49 4 0 1 49 21729128 21729080 3.82e-12 71.6
"SNP_FB_1019701" "chr5B" 91.837 49 4 0 1 49 22730046 22729998 3.82e-12 71.6
"SNP_FB_1019701" "chr5B" 91.837 49 4 0 1 49 23583802 23583754 3.82e-12 71.6
"SNP_FB_1019701" "chr5B" 91.837 49 4 0 1 49 23619138 23619090 3.82e-12 71.6
"SNP_FB_1019701" "chr5B" 91.837 49 4 0 1 49 24208250 24208202 3.82e-12 71.6
"SNP_FB_1019701" "chr5B" 91.837 49 4 0 1 49 24507413 24507365 3.82e-12 71.6
"SNP_FB_1019701" "chr5B" 91.837 49 4 0 1 49 27252215 27252167 3.82e-12 71.6
"SNP_FB_1019701" "chr5B" 91.837 49 4 0 1 49 31656631 31656679 3.82e-12 71.6
"SNP_FB_1019701" "chr5B" 91.837 49 4 0 1 49 31669579 31669627 3.82e-12 71.6
"SNP_FB_1019701" "chr5B" 91.837 49 4 0 1 49 32299137 32299089 3.82e-12 71.6
"SNP_FB_1019701" "chr5B" 91.837 49 4 0 1 49 33886034 33885986 3.82e-12 71.6
"SNP_FB_1019701" "chr5B" 91.837 49 4 0 1 49 34238848 34238896 3.82e-12 71.6
"SNP_FB_1019701" "chr5B" 91.837 49 4 0 1 49 34249238 34249286 3.82e-12 71.6
"SNP_FB_1019701" "chr5B" 91.837 49 4 0 1 49 37087211 37087259 3.82e-12 71.6
"SNP_FB_1019701" "chr5B" 91.837 49 4 0 1 49 39595796 39595748 3.82e-12 71.6
"SNP_FB_1019701" "chr5B" 91.837 49 4 0 1 49 39599403 39599355 3.82e-12 71.6
"SNP_FB_1019701" "chr5B" 91.837 49 4 0 1 49 39911950 39911902 3.82e-12 71.6
"SNP_FB_1019701" "chr5B" 91.837 49 4 0 1 49 43520365 43520413 3.82e-12 71.6
"SNP_FB_1019701" "chr5B" 91.837 49 4 0 1 49 44647543 44647591 3.82e-12 71.6
"SNP_FB_1019701" "chr5B" 91.837 49 4 0 1 49 45027357 45027309 3.82e-12 71.6
"SNP_FB_1019701" "chr5B" 91.837 49 4 0 1 49 45034568 45034520 3.82e-12 71.6
"SNP_FB_1019701" "chr5B" 91.837 49 4 0 1 49 45038172 45038124 3.82e-12 71.6
"SNP_FB_1019701" "chr5B" 91.837 49 4 0 1 49 45257434 45257482 3.82e-12 71.6
"SNP_FB_1019701" "chr5B" 91.837 49 4 0 1 49 46074336 46074384 3.82e-12 71.6
"SNP_FB_1019701" "chr5B" 91.837 49 4 0 1 49 46086770 46086818 3.82e-12 71.6
"SNP_FB_1019701" "chr5B" 91.837 49 4 0 1 49 46530625 46530673 3.82e-12 71.6
"SNP_FB_1019701" "chr5B" 91.837 49 4 0 1 49 46595532 46595580 3.82e-12 71.6
"SNP_FB_1019701" "chr5B" 91.837 49 4 0 1 49 48213871 48213823 3.82e-12 71.6
"SNP_FB_1019701" "chr5B" 90 50 5 0 1 50 2645965 2645916 4.66e-11 68.9
"SNP_FB_1019701" "chr5B" 89.796 49 5 0 1 49 106270 106318 1.63e-10 67.1
"SNP_FB_1019701" "chr5B" 89.796 49 5 0 1 49 152667 152619 1.63e-10 67.1
"SNP_FB_1019701" "chr5B" 89.796 49 5 0 1 49 333644 333596 1.63e-10 67.1
"SNP_FB_1019701" "chr5B" 89.796 49 5 0 1 49 386388 386340 1.63e-10 67.1
"SNP_FB_1019701" "chr5B" 89.796 49 5 0 1 49 1454945 1454897 1.63e-10 67.1
"SNP_FB_1019701" "chr5B" 89.796 49 5 0 1 49 3217440 3217392 1.63e-10 67.1
"SNP_FB_1019701" "chr5B" 89.796 49 5 0 1 49 4449432 4449384 1.63e-10 67.1
"SNP_FB_1019701" "chr5B" 89.796 49 5 0 1 49 10527640 10527592 1.63e-10 67.1
"SNP_FB_1019701" "chr5B" 89.796 49 5 0 1 49 12793152 12793200 1.63e-10 67.1
"SNP_FB_1019701" "chr5B" 89.796 49 5 0 1 49 12850637 12850685 1.63e-10 67.1
"SNP_FB_1019701" "chr5B" 89.796 49 5 0 1 49 12956335 12956287 1.63e-10 67.1
"SNP_FB_1019701" "chr5B" 89.796 49 5 0 1 49 16701130 16701178 1.63e-10 67.1
"SNP_FB_1019701" "chr5B" 89.796 49 5 0 1 49 18123387 18123435 1.63e-10 67.1
"SNP_FB_1019701" "chr5B" 89.796 49 5 0 1 49 18376085 18376133 1.63e-10 67.1
"SNP_FB_1019701" "chr5B" 89.796 49 5 0 1 49 20000014 20000062 1.63e-10 67.1
"SNP_FB_1019701" "chr5B" 89.796 49 5 0 1 49 27674910 27674958 1.63e-10 67.1
"SNP_FB_1019701" "chr5B" 89.796 49 5 0 1 49 32997845 32997893 1.63e-10 67.1
"SNP_FB_1019701" "chr5B" 89.796 49 5 0 1 49 33049609 33049561 1.63e-10 67.1
"SNP_FB_1019701" "chr5B" 89.796 49 5 0 1 49 34218508 34218460 1.63e-10 67.1
"SNP_FB_1019701" "chr5B" 89.796 49 5 0 1 49 34226656 34226608 1.63e-10 67.1
"SNP_FB_1019701" "chr5B" 89.796 49 5 0 1 49 45030962 45030914 1.63e-10 67.1
"SNP_FB_1019701" "chr5B" 89.796 49 5 0 1 49 48987332 48987380 1.63e-10 67.1
"SNP_FB_1019701" "chr5B" 89.796 49 5 0 1 49 49009726 49009774 1.63e-10 67.1
"SNP_FB_1019701" "chr5B" 88 50 6 0 1 50 11095764 11095715 5.67e-10 64.4
"SNP_FB_1019701" "chr5B" 88 50 6 0 1 50 19838735 19838784 5.67e-10 64.4
"SNP_FB_1019701" "chr5B" 89.362 47 5 0 1 47 30428688 30428642 1.98e-09 63.5
"SNP_FB_1019701" "chr5B" 87.755 49 6 0 1 49 286379 286331 1.98e-09 62.6
"SNP_FB_1019701" "chr5B" 87.755 49 6 0 1 49 3316662 3316710 1.98e-09 62.6
"SNP_FB_1019701" "chr5B" 87.755 49 6 0 1 49 3565801 3565753 1.98e-09 62.6
"SNP_FB_1019701" "chr5B" 87.755 49 6 0 1 49 4566075 4566027 1.98e-09 62.6
"SNP_FB_1019701" "chr5B" 87.755 49 6 0 1 49 8831299 8831251 1.98e-09 62.6
"SNP_FB_1019701" "chr5B" 87.755 49 6 0 1 49 9549214 9549166 1.98e-09 62.6
"SNP_FB_1019701" "chr5B" 87.755 49 6 0 1 49 9631836 9631884 1.98e-09 62.6
"SNP_FB_1019701" "chr5B" 87.755 49 6 0 1 49 10999367 10999415 1.98e-09 62.6
"SNP_FB_1019701" "chr5B" 87.755 49 6 0 1 49 11869178 11869130 1.98e-09 62.6
"SNP_FB_1019701" "chr5B" 87.755 49 6 0 1 49 11923982 11924030 1.98e-09 62.6
"SNP_FB_1019701" "chr5B" 87.755 49 6 0 1 49 20532520 20532568 1.98e-09 62.6
"SNP_FB_1019701" "chr5B" 87.755 49 6 0 1 49 20683656 20683608 1.98e-09 62.6
"SNP_FB_1019701" "chr5B" 87.755 49 6 0 1 49 22782319 22782367 1.98e-09 62.6
"SNP_FB_1019701" "chr5B" 87.755 49 6 0 1 49 25015474 25015522 1.98e-09 62.6
"SNP_FB_1019701" "chr5B" 87.755 49 6 0 1 49 28707070 28707022 1.98e-09 62.6
"SNP_FB_1019701" "chr5B" 87.755 49 6 0 1 49 29218798 29218750 1.98e-09 62.6
"SNP_FB_1019701" "chr5B" 87.755 49 6 0 1 49 31622295 31622247 1.98e-09 62.6
"SNP_FB_1019701" "chr5B" 87.755 49 6 0 1 49 42450462 42450510 1.98e-09 62.6
"SNP_FB_1019701" "chr5B" 87.755 49 6 0 1 49 48680221 48680269 1.98e-09 62.6
"SNP_FB_1019701" "chr5B" 90.698 43 4 0 1 43 1287563 1287605 6.91e-09 60.8
"SNP_FB_1019701" "chr5B" 87.5 48 6 0 1 48 19249373 19249326 6.91e-09 60.8
"SNP_FB_1019701" "chr5B" 86 50 7 0 1 50 19406120 19406071 2.41e-08 59.9
"SNP_FB_1019701" "chr5B" 86 50 7 0 1 50 30142396 30142445 2.41e-08 59.9
"SNP_FB_1019701" "chr5B" 85.714 49 7 0 1 49 7629463 7629415 8.42e-08 58.1
"SNP_FB_1019701" "chr5B" 85.714 49 7 0 1 49 37979318 37979366 8.42e-08 58.1
"SNP_FB_1019701" "chr5B" 85.714 49 7 0 1 49 43475598 43475646 8.42e-08 58.1
"SNP_FB_1019701" "chr5B" 85.417 48 7 0 2 49 44349238 44349191 2.94e-07 56.3
"SNP_FB_1019701" "chr5B" 84 50 8 0 1 50 19308493 19308542 2.94e-07 55.4
"SNP_FB_1019701" "chr5B" 83.673 49 8 0 1 49 15800055 15800007 1.03e-06 53.6
"SNP_FB_1019701" "chr5B" 83.673 49 8 0 1 49 19047379 19047331 1.03e-06 53.6
"SNP_FB_1019701" "chr5B" 83.333 48 8 0 1 48 15951404 15951357 3.58e-06 51.8
"SNP_FB_1019701" "chr5B" 86.842 38 5 0 12 49 21113025 21113062 0.000152 47.3
"SNP_FB_1019701" "chr5B" 88.571 35 4 0 15 49 25386509 25386475 0.000152 46.4
"SNP_FB_1019701" "chr5B" 79.487 39 8 0 1 39 5288808 5288846 0.28 35.6
"SNP_FB_1019701" "chr5B" 95.238 21 1 0 17 37 31506404 31506424 0.96 34.6
"SNP_FB_1019701" "chr5B" 95 20 1 0 25 44 37081705 37081724 3.4 32.8
"SNP_FB_1019701" "chr5B" 95 20 1 0 25 44 37150392 37150411 3.4 32.8
"SNP_FB_1019701" "chr6B" 95.918 49 2 0 1 49 10895317 10895269 7.38e-15 80.6
"SNP_FB_1019701" "chr6B" 95.918 49 2 0 1 49 20559638 20559686 7.38e-15 80.6
"SNP_FB_1019701" "chr6B" 93.878 49 3 0 1 49 2973537 2973489 3.14e-13 76.1
"SNP_FB_1019701" "chr6B" 93.878 49 3 0 1 49 10440459 10440507 3.14e-13 76.1
"SNP_FB_1019701" "chr6B" 93.878 49 3 0 1 49 15501237 15501285 3.14e-13 76.1
"SNP_FB_1019701" "chr6B" 93.878 49 3 0 1 49 16163800 16163752 3.14e-13 76.1
"SNP_FB_1019701" "chr6B" 93.878 49 3 0 1 49 20362536 20362488 3.14e-13 76.1
"SNP_FB_1019701" "chr6B" 93.878 49 3 0 1 49 27378051 27378099 3.14e-13 76.1
"SNP_FB_1019701" "chr6B" 91.837 49 4 0 1 49 65344 65392 3.82e-12 71.6
"SNP_FB_1019701" "chr6B" 91.837 49 4 0 1 49 1128625 1128577 3.82e-12 71.6
"SNP_FB_1019701" "chr6B" 91.837 49 4 0 1 49 2377843 2377795 3.82e-12 71.6
"SNP_FB_1019701" "chr6B" 91.837 49 4 0 1 49 5143380 5143332 3.82e-12 71.6
"SNP_FB_1019701" "chr6B" 91.837 49 4 0 1 49 5348679 5348631 3.82e-12 71.6
"SNP_FB_1019701" "chr6B" 91.837 49 4 0 1 49 15876083 15876131 3.82e-12 71.6
"SNP_FB_1019701" "chr6B" 91.837 49 4 0 1 49 16194728 16194776 3.82e-12 71.6
"SNP_FB_1019701" "chr6B" 91.837 49 4 0 1 49 16835725 16835773 3.82e-12 71.6
"SNP_FB_1019701" "chr6B" 91.837 49 4 0 1 49 17841543 17841591 3.82e-12 71.6
"SNP_FB_1019701" "chr6B" 91.837 49 4 0 1 49 18462826 18462874 3.82e-12 71.6
"SNP_FB_1019701" "chr6B" 91.837 49 4 0 1 49 19295038 19294990 3.82e-12 71.6
"SNP_FB_1019701" "chr6B" 91.837 49 4 0 1 49 19872753 19872705 3.82e-12 71.6
"SNP_FB_1019701" "chr6B" 91.837 49 4 0 1 49 21106268 21106316 3.82e-12 71.6
"SNP_FB_1019701" "chr6B" 91.837 49 4 0 1 49 21110400 21110448 3.82e-12 71.6
"SNP_FB_1019701" "chr6B" 91.837 49 4 0 1 49 24048026 24047978 3.82e-12 71.6
"SNP_FB_1019701" "chr6B" 91.837 49 4 0 1 49 24054876 24054828 3.82e-12 71.6
"SNP_FB_1019701" "chr6B" 91.837 49 4 0 1 49 28936657 28936609 3.82e-12 71.6
"SNP_FB_1019701" "chr6B" 91.837 49 4 0 1 49 29409409 29409457 3.82e-12 71.6
"SNP_FB_1019701" "chr6B" 91.837 49 4 0 1 49 29856679 29856727 3.82e-12 71.6
"SNP_FB_1019701" "chr6B" 91.837 49 4 0 1 49 29874593 29874545 3.82e-12 71.6
"SNP_FB_1019701" "chr6B" 91.837 49 4 0 1 49 30244196 30244244 3.82e-12 71.6
"SNP_FB_1019701" "chr6B" 90 50 5 0 1 50 6226864 6226815 4.66e-11 68.9
"SNP_FB_1019701" "chr6B" 90 50 5 0 1 50 17240661 17240612 4.66e-11 68.9
"SNP_FB_1019701" "chr6B" 90 50 5 0 1 50 23770233 23770184 4.66e-11 68.9
"SNP_FB_1019701" "chr6B" 89.796 49 5 0 1 49 879861 879909 1.63e-10 67.1
"SNP_FB_1019701" "chr6B" 89.796 49 5 0 1 49 1279535 1279487 1.63e-10 67.1
"SNP_FB_1019701" "chr6B" 89.796 49 5 0 1 49 4287427 4287475 1.63e-10 67.1
"SNP_FB_1019701" "chr6B" 89.796 49 5 0 1 49 13462803 13462755 1.63e-10 67.1
"SNP_FB_1019701" "chr6B" 89.796 49 5 0 1 49 15759021 15758973 1.63e-10 67.1
"SNP_FB_1019701" "chr6B" 89.796 49 5 0 1 49 17170912 17170960 1.63e-10 67.1
"SNP_FB_1019701" "chr6B" 89.796 49 5 0 1 49 18384818 18384866 1.63e-10 67.1
"SNP_FB_1019701" "chr6B" 89.796 49 5 0 1 49 19985014 19985062 1.63e-10 67.1
"SNP_FB_1019701" "chr6B" 89.796 49 5 0 1 49 19989480 19989528 1.63e-10 67.1
"SNP_FB_1019701" "chr6B" 89.796 49 5 0 1 49 21372521 21372473 1.63e-10 67.1
"SNP_FB_1019701" "chr6B" 89.796 49 5 0 1 49 21748090 21748042 1.63e-10 67.1
"SNP_FB_1019701" "chr6B" 89.796 49 5 0 1 49 22780263 22780311 1.63e-10 67.1
"SNP_FB_1019701" "chr6B" 89.796 49 5 0 1 49 23100982 23100934 1.63e-10 67.1
"SNP_FB_1019701" "chr6B" 89.796 49 5 0 1 49 26143939 26143891 1.63e-10 67.1
"SNP_FB_1019701" "chr6B" 89.796 49 5 0 1 49 29692910 29692862 1.63e-10 67.1
"SNP_FB_1019701" "chr6B" 89.583 48 5 0 1 48 5785184 5785231 5.67e-10 65.3
"SNP_FB_1019701" "chr6B" 89.583 48 5 0 3 50 19170413 19170366 5.67e-10 65.3
"SNP_FB_1019701" "chr6B" 87.755 49 6 0 1 49 624352 624304 1.98e-09 62.6
"SNP_FB_1019701" "chr6B" 87.755 49 6 0 1 49 3900570 3900522 1.98e-09 62.6
"SNP_FB_1019701" "chr6B" 87.755 49 6 0 1 49 5535798 5535846 1.98e-09 62.6
"SNP_FB_1019701" "chr6B" 87.755 49 6 0 1 49 9373044 9373092 1.98e-09 62.6
"SNP_FB_1019701" "chr6B" 87.755 49 6 0 1 49 10676236 10676188 1.98e-09 62.6
"SNP_FB_1019701" "chr6B" 87.755 49 6 0 1 49 11427551 11427599 1.98e-09 62.6
"SNP_FB_1019701" "chr6B" 87.755 49 6 0 1 49 18720956 18720908 1.98e-09 62.6
"SNP_FB_1019701" "chr6B" 87.755 49 6 0 1 49 30970501 30970549 1.98e-09 62.6
"SNP_FB_1019701" "chr6B" 85.714 49 7 0 1 49 6421068 6421020 8.42e-08 58.1
"SNP_FB_1019701" "chr6B" 85.714 49 7 0 1 49 7618999 7619047 8.42e-08 58.1
"SNP_FB_1019701" "chr6B" 85.714 49 7 0 1 49 9107569 9107521 8.42e-08 58.1
"SNP_FB_1019701" "chr6B" 85.714 49 7 0 1 49 9488412 9488460 8.42e-08 58.1
"SNP_FB_1019701" "chr6B" 85.714 49 7 0 1 49 21000904 21000952 8.42e-08 58.1
"SNP_FB_1019701" "chr6B" 85.714 49 7 0 1 49 21282332 21282380 8.42e-08 58.1
"SNP_FB_1019701" "chr6B" 85.714 49 7 0 1 49 28438516 28438564 8.42e-08 58.1
"SNP_FB_1019701" "chr6B" 85.417 48 7 0 1 48 17261852 17261805 2.94e-07 56.3
"SNP_FB_1019701" "chr6B" 83.673 49 8 0 1 49 22285346 22285394 1.03e-06 53.6
"SNP_FB_1019701" "chr6B" 88.571 35 4 0 15 49 15010952 15010918 0.000152 46.4
"SNP_FB_1019701" "chr6B" 88.889 27 3 0 23 49 1635778 1635804 0.28 36.5
"SNP_FB_1019701" "chr7B" 95.918 49 2 0 1 49 104457 104409 7.38e-15 80.6
"SNP_FB_1019701" "chr7B" 95.918 49 2 0 1 49 14927854 14927902 7.38e-15 80.6
"SNP_FB_1019701" "chr7B" 93.878 49 3 0 1 49 9924668 9924620 3.14e-13 76.1
"SNP_FB_1019701" "chr7B" 93.878 49 3 0 1 49 12892429 12892477 3.14e-13 76.1
"SNP_FB_1019701" "chr7B" 93.878 49 3 0 1 49 13362117 13362069 3.14e-13 76.1
"SNP_FB_1019701" "chr7B" 93.878 49 3 0 1 49 16413999 16414047 3.14e-13 76.1
"SNP_FB_1019701" "chr7B" 93.878 49 3 0 1 49 17153591 17153639 3.14e-13 76.1
"SNP_FB_1019701" "chr7B" 93.878 49 3 0 1 49 17654698 17654650 3.14e-13 76.1
"SNP_FB_1019701" "chr7B" 92 50 4 0 1 50 4226274 4226323 1.1e-12 73.4
"SNP_FB_1019701" "chr7B" 92 50 4 0 1 50 13971357 13971308 1.1e-12 73.4
"SNP_FB_1019701" "chr7B" 91.837 49 4 0 1 49 3369480 3369432 3.82e-12 71.6
"SNP_FB_1019701" "chr7B" 91.837 49 4 0 1 49 12152006 12152054 3.82e-12 71.6
"SNP_FB_1019701" "chr7B" 91.837 49 4 0 1 49 12805878 12805830 3.82e-12 71.6
"SNP_FB_1019701" "chr7B" 91.837 49 4 0 1 49 13439429 13439381 3.82e-12 71.6
"SNP_FB_1019701" "chr7B" 91.837 49 4 0 1 49 14486133 14486085 3.82e-12 71.6
"SNP_FB_1019701" "chr7B" 91.837 49 4 0 1 49 15404187 15404235 3.82e-12 71.6
"SNP_FB_1019701" "chr7B" 91.837 49 4 0 1 49 15407793 15407841 3.82e-12 71.6
"SNP_FB_1019701" "chr7B" 91.837 49 4 0 1 49 16979287 16979335 3.82e-12 71.6
"SNP_FB_1019701" "chr7B" 91.667 48 4 0 2 49 13160706 13160753 1.33e-11 69.8
"SNP_FB_1019701" "chr7B" 89.796 49 5 0 1 49 3359582 3359534 1.63e-10 67.1
"SNP_FB_1019701" "chr7B" 89.796 49 5 0 1 49 6478086 6478038 1.63e-10 67.1
"SNP_FB_1019701" "chr7B" 89.796 49 5 0 1 49 7906198 7906150 1.63e-10 67.1
"SNP_FB_1019701" "chr7B" 89.796 49 5 0 1 49 12185903 12185951 1.63e-10 67.1
"SNP_FB_1019701" "chr7B" 89.796 49 5 0 1 49 13330483 13330531 1.63e-10 67.1
"SNP_FB_1019701" "chr7B" 89.796 49 5 0 1 49 18407905 18407953 1.63e-10 67.1
"SNP_FB_1019701" "chr7B" 89.796 49 5 0 1 49 23385820 23385868 1.63e-10 67.1
"SNP_FB_1019701" "chr7B" 88 50 6 0 1 50 1498903 1498952 5.67e-10 64.4
"SNP_FB_1019701" "chr7B" 87.755 49 6 0 1 49 5871997 5871949 1.98e-09 62.6
"SNP_FB_1019701" "chr7B" 87.755 49 6 0 1 49 6226945 6226897 1.98e-09 62.6
"SNP_FB_1019701" "chr7B" 87.755 49 6 0 1 49 12085728 12085680 1.98e-09 62.6
"SNP_FB_1019701" "chr7B" 85.714 49 7 0 1 49 4420633 4420681 8.42e-08 58.1
"SNP_FB_1019701" "chr7B" 85.714 49 7 0 1 49 9729357 9729309 8.42e-08 58.1
"SNP_FB_1019701" "chr7B" 85.714 49 7 0 1 49 10424238 10424286 8.42e-08 58.1
"SNP_FB_1019701" "chr7B" 85.714 49 7 0 1 49 16228706 16228658 8.42e-08 58.1
"SNP_FB_1019701" "chr7B" 83.673 49 8 0 1 49 3862540 3862588 1.03e-06 53.6
"SNP_FB_1019701" "chr7B" 85.417 48 6 1 1 48 23409358 23409312 3.58e-06 52.7
"SNP_FB_1019701" "chr8B" 95.918 49 2 0 1 49 27845194 27845242 7.38e-15 80.6
"SNP_FB_1019701" "chr8B" 95.918 49 2 0 1 49 29297725 29297677 7.38e-15 80.6
"SNP_FB_1019701" "chr8B" 93.878 49 3 0 1 49 3733546 3733594 3.14e-13 76.1
"SNP_FB_1019701" "chr8B" 93.878 49 3 0 1 49 9170704 9170656 3.14e-13 76.1
"SNP_FB_1019701" "chr8B" 93.878 49 3 0 1 49 12888364 12888316 3.14e-13 76.1
"SNP_FB_1019701" "chr8B" 93.878 49 3 0 1 49 14559730 14559682 3.14e-13 76.1
"SNP_FB_1019701" "chr8B" 93.878 49 3 0 1 49 25942336 25942384 3.14e-13 76.1
"SNP_FB_1019701" "chr8B" 93.75 48 3 0 1 48 2878622 2878575 1.1e-12 74.3
"SNP_FB_1019701" "chr8B" 91.837 49 4 0 1 49 2725737 2725785 3.82e-12 71.6
"SNP_FB_1019701" "chr8B" 91.837 49 4 0 1 49 4207909 4207861 3.82e-12 71.6
"SNP_FB_1019701" "chr8B" 91.837 49 4 0 1 49 6217942 6217990 3.82e-12 71.6
"SNP_FB_1019701" "chr8B" 91.837 49 4 0 1 49 6748239 6748287 3.82e-12 71.6
"SNP_FB_1019701" "chr8B" 91.837 49 4 0 1 49 6897178 6897226 3.82e-12 71.6
"SNP_FB_1019701" "chr8B" 91.837 49 4 0 1 49 9580112 9580064 3.82e-12 71.6
"SNP_FB_1019701" "chr8B" 91.837 49 4 0 1 49 11310777 11310825 3.82e-12 71.6
"SNP_FB_1019701" "chr8B" 91.837 49 4 0 1 49 11791769 11791817 3.82e-12 71.6
"SNP_FB_1019701" "chr8B" 91.837 49 4 0 1 49 20089105 20089057 3.82e-12 71.6
"SNP_FB_1019701" "chr8B" 91.837 49 4 0 1 49 21223434 21223482 3.82e-12 71.6
"SNP_FB_1019701" "chr8B" 91.837 49 4 0 1 49 23464728 23464680 3.82e-12 71.6
"SNP_FB_1019701" "chr8B" 91.837 49 4 0 1 49 25228898 25228946 3.82e-12 71.6
"SNP_FB_1019701" "chr8B" 91.837 49 4 0 1 49 25571891 25571939 3.82e-12 71.6
"SNP_FB_1019701" "chr8B" 91.837 49 4 0 1 49 27552821 27552773 3.82e-12 71.6
"SNP_FB_1019701" "chr8B" 91.837 49 4 0 1 49 29573779 29573827 3.82e-12 71.6
"SNP_FB_1019701" "chr8B" 90 50 5 0 1 50 12519654 12519605 4.66e-11 68.9
"SNP_FB_1019701" "chr8B" 89.796 49 5 0 1 49 6229856 6229904 1.63e-10 67.1
"SNP_FB_1019701" "chr8B" 89.796 49 5 0 1 49 9649815 9649863 1.63e-10 67.1
"SNP_FB_1019701" "chr8B" 89.796 49 5 0 1 49 10402858 10402810 1.63e-10 67.1
"SNP_FB_1019701" "chr8B" 89.796 49 5 0 1 49 12683596 12683644 1.63e-10 67.1
"SNP_FB_1019701" "chr8B" 89.796 49 5 0 1 49 12812825 12812777 1.63e-10 67.1
"SNP_FB_1019701" "chr8B" 89.796 49 5 0 1 49 16247595 16247643 1.63e-10 67.1
"SNP_FB_1019701" "chr8B" 89.796 49 5 0 1 49 18647503 18647551 1.63e-10 67.1
"SNP_FB_1019701" "chr8B" 89.796 49 5 0 1 49 20945829 20945877 1.63e-10 67.1
"SNP_FB_1019701" "chr8B" 89.796 49 5 0 1 49 21893034 21893082 1.63e-10 67.1
"SNP_FB_1019701" "chr8B" 89.796 49 5 0 1 49 22519537 22519489 1.63e-10 67.1
"SNP_FB_1019701" "chr8B" 89.796 49 5 0 1 49 25849635 25849587 1.63e-10 67.1
"SNP_FB_1019701" "chr8B" 89.796 49 5 0 1 49 26041092 26041140 1.63e-10 67.1
"SNP_FB_1019701" "chr8B" 89.796 49 5 0 1 49 27395881 27395833 1.63e-10 67.1
"SNP_FB_1019701" "chr8B" 89.583 48 5 0 1 48 14422071 14422118 5.67e-10 65.3
"SNP_FB_1019701" "chr8B" 89.583 48 5 0 1 48 14441566 14441613 5.67e-10 65.3
"SNP_FB_1019701" "chr8B" 87.755 49 6 0 1 49 3526447 3526495 1.98e-09 62.6
"SNP_FB_1019701" "chr8B" 87.755 49 6 0 1 49 10447213 10447165 1.98e-09 62.6
"SNP_FB_1019701" "chr8B" 87.755 49 6 0 1 49 12243907 12243955 1.98e-09 62.6
"SNP_FB_1019701" "chr8B" 87.755 49 6 0 1 49 18105350 18105302 1.98e-09 62.6
"SNP_FB_1019701" "chr8B" 87.755 49 6 0 1 49 18123074 18123026 1.98e-09 62.6
"SNP_FB_1019701" "chr8B" 87.755 49 6 0 1 49 18135511 18135463 1.98e-09 62.6
"SNP_FB_1019701" "chr8B" 87.755 49 6 0 1 49 19361612 19361660 1.98e-09 62.6
"SNP_FB_1019701" "chr8B" 87.755 49 6 0 1 49 22055104 22055056 1.98e-09 62.6
"SNP_FB_1019701" "chr8B" 87.755 49 6 0 1 49 22096413 22096461 1.98e-09 62.6
"SNP_FB_1019701" "chr8B" 87.755 49 6 0 1 49 22713216 22713168 1.98e-09 62.6
"SNP_FB_1019701" "chr8B" 87.755 49 6 0 1 49 23244332 23244284 1.98e-09 62.6
"SNP_FB_1019701" "chr8B" 87.755 49 6 0 1 49 24442584 24442632 1.98e-09 62.6
"SNP_FB_1019701" "chr8B" 87.755 49 6 0 1 49 25967909 25967957 1.98e-09 62.6
"SNP_FB_1019701" "chr8B" 87.234 47 6 0 1 47 25837619 25837665 2.41e-08 59
"SNP_FB_1019701" "chr8B" 85.714 49 7 0 1 49 11961063 11961111 8.42e-08 58.1
"SNP_FB_1019701" "chr8B" 85.714 49 7 0 1 49 15066449 15066497 8.42e-08 58.1
"SNP_FB_1019701" "chr8B" 85.714 49 7 0 1 49 15240664 15240712 8.42e-08 58.1
"SNP_FB_1019701" "chr8B" 85.714 49 7 0 1 49 15250937 15250985 8.42e-08 58.1
"SNP_FB_1019701" "chr8B" 85.714 49 7 0 1 49 18792199 18792151 8.42e-08 58.1
"SNP_FB_1019701" "chr8B" 85.714 49 7 0 1 49 19451613 19451565 8.42e-08 58.1
"SNP_FB_1019701" "chr9B" 95.918 49 2 0 1 49 12986624 12986672 7.38e-15 80.6
"SNP_FB_1019701" "chr9B" 95.918 49 2 0 1 49 13674182 13674230 7.38e-15 80.6
"SNP_FB_1019701" "chr9B" 93.878 49 3 0 1 49 5964863 5964815 3.14e-13 76.1
"SNP_FB_1019701" "chr9B" 93.878 49 3 0 1 49 15482125 15482077 3.14e-13 76.1
"SNP_FB_1019701" "chr9B" 93.878 49 3 0 1 49 16555042 16554994 3.14e-13 76.1
"SNP_FB_1019701" "chr9B" 93.878 49 3 0 1 49 22353746 22353698 3.14e-13 76.1
"SNP_FB_1019701" "chr9B" 93.878 49 3 0 1 49 34213613 34213565 3.14e-13 76.1
"SNP_FB_1019701" "chr9B" 93.878 49 3 0 1 49 34655675 34655627 3.14e-13 76.1
"SNP_FB_1019701" "chr9B" 91.837 49 4 0 1 49 1032606 1032558 3.82e-12 71.6
"SNP_FB_1019701" "chr9B" 91.837 49 4 0 1 49 3188846 3188798 3.82e-12 71.6
"SNP_FB_1019701" "chr9B" 91.837 49 4 0 1 49 4748541 4748493 3.82e-12 71.6
"SNP_FB_1019701" "chr9B" 91.837 49 4 0 1 49 5995813 5995765 3.82e-12 71.6
"SNP_FB_1019701" "chr9B" 91.837 49 4 0 1 49 7317055 7317103 3.82e-12 71.6
"SNP_FB_1019701" "chr9B" 91.837 49 4 0 1 49 13737910 13737862 3.82e-12 71.6
"SNP_FB_1019701" "chr9B" 91.837 49 4 0 1 49 16734615 16734567 3.82e-12 71.6
"SNP_FB_1019701" "chr9B" 91.837 49 4 0 1 49 20636627 20636579 3.82e-12 71.6
"SNP_FB_1019701" "chr9B" 91.837 49 4 0 1 49 28043796 28043748 3.82e-12 71.6
"SNP_FB_1019701" "chr9B" 91.837 49 4 0 1 49 28850752 28850704 3.82e-12 71.6
"SNP_FB_1019701" "chr9B" 91.837 49 4 0 1 49 31947036 31946988 3.82e-12 71.6
"SNP_FB_1019701" "chr9B" 91.837 49 4 0 1 49 34718869 34718917 3.82e-12 71.6
"SNP_FB_1019701" "chr9B" 91.667 48 4 0 2 49 16091518 16091565 1.33e-11 69.8
"SNP_FB_1019701" "chr9B" 91.667 48 4 0 2 49 16097808 16097855 1.33e-11 69.8
"SNP_FB_1019701" "chr9B" 89.796 49 5 0 1 49 1036201 1036153 1.63e-10 67.1
"SNP_FB_1019701" "chr9B" 89.796 49 5 0 1 49 7313441 7313489 1.63e-10 67.1
"SNP_FB_1019701" "chr9B" 89.796 49 5 0 1 49 8939134 8939182 1.63e-10 67.1
"SNP_FB_1019701" "chr9B" 89.796 49 5 0 1 49 14186991 14186943 1.63e-10 67.1
"SNP_FB_1019701" "chr9B" 89.796 49 5 0 1 49 14630025 14629977 1.63e-10 67.1
"SNP_FB_1019701" "chr9B" 89.796 49 5 0 1 49 17197641 17197593 1.63e-10 67.1
"SNP_FB_1019701" "chr9B" 89.796 49 5 0 1 49 19671857 19671905 1.63e-10 67.1
"SNP_FB_1019701" "chr9B" 89.796 49 5 0 1 49 22075118 22075070 1.63e-10 67.1
"SNP_FB_1019701" "chr9B" 89.796 49 5 0 1 49 27471541 27471493 1.63e-10 67.1
"SNP_FB_1019701" "chr9B" 89.796 49 5 0 1 49 27482781 27482733 1.63e-10 67.1
"SNP_FB_1019701" "chr9B" 89.796 49 5 0 1 49 28499575 28499623 1.63e-10 67.1
"SNP_FB_1019701" "chr9B" 89.796 49 5 0 1 49 31267606 31267558 1.63e-10 67.1
"SNP_FB_1019701" "chr9B" 89.796 49 5 0 1 49 31378574 31378526 1.63e-10 67.1
"SNP_FB_1019701" "chr9B" 89.796 49 5 0 1 49 32770707 32770755 1.63e-10 67.1
"SNP_FB_1019701" "chr9B" 89.796 49 5 0 1 49 33134775 33134727 1.63e-10 67.1
"SNP_FB_1019701" "chr9B" 89.796 49 5 0 1 49 33746463 33746511 1.63e-10 67.1
"SNP_FB_1019701" "chr9B" 89.796 49 5 0 1 49 36343155 36343203 1.63e-10 67.1
"SNP_FB_1019701" "chr9B" 87.755 49 6 0 1 49 12052040 12052088 1.98e-09 62.6
"SNP_FB_1019701" "chr9B" 87.755 49 6 0 1 49 14077401 14077353 1.98e-09 62.6
"SNP_FB_1019701" "chr9B" 87.755 49 6 0 1 49 16329300 16329252 1.98e-09 62.6
"SNP_FB_1019701" "chr9B" 87.755 49 6 0 1 49 18005198 18005150 1.98e-09 62.6
"SNP_FB_1019701" "chr9B" 87.755 49 6 0 1 49 20733458 20733506 1.98e-09 62.6
"SNP_FB_1019701" "chr9B" 87.755 49 6 0 1 49 28672408 28672456 1.98e-09 62.6
"SNP_FB_1019701" "chr9B" 87.755 49 6 0 1 49 29965741 29965693 1.98e-09 62.6
"SNP_FB_1019701" "chr9B" 87.755 49 6 0 1 49 31319608 31319656 1.98e-09 62.6
"SNP_FB_1019701" "chr9B" 87.755 49 6 0 1 49 31325256 31325304 1.98e-09 62.6
"SNP_FB_1019701" "chr9B" 87.755 49 6 0 1 49 31788467 31788419 1.98e-09 62.6
"SNP_FB_1019701" "chr9B" 87.755 49 6 0 1 49 36144942 36144990 1.98e-09 62.6
"SNP_FB_1019701" "chr9B" 87.5 48 6 0 1 48 21137690 21137737 6.91e-09 60.8
"SNP_FB_1019701" "chr9B" 87.5 48 6 0 1 48 30981102 30981149 6.91e-09 60.8
"SNP_FB_1019701" "chr9B" 85.714 49 7 0 1 49 25175988 25176036 8.42e-08 58.1
"SNP_FB_1019701" "chr9B" 85.714 49 7 0 1 49 25824347 25824299 8.42e-08 58.1
"SNP_FB_1019701" "chr9B" 81.633 49 9 0 1 49 17537186 17537234 4.36e-05 49.1
"SNP_FB_1019701" "chr9B" 93.333 30 2 0 15 44 26989499 26989528 0.000152 46.4
"SNP_FB_1019701" "chr9B" 80.851 47 9 0 3 49 9355505 9355551 0.000531 45.5
"SNP_FB_1019701" "chr10B" 95.918 49 2 0 1 49 10710484 10710436 7.38e-15 80.6
"SNP_FB_1019701" "chr10B" 93.878 49 3 0 1 49 27426441 27426489 3.14e-13 76.1
"SNP_FB_1019701" "chr10B" 97.727 44 1 0 1 44 28396544 28396587 3.14e-13 76.1
"SNP_FB_1019701" "chr10B" 93.878 49 3 0 1 49 31357731 31357779 3.14e-13 76.1
"SNP_FB_1019701" "chr10B" 91.837 49 4 0 1 49 2085445 2085493 3.82e-12 71.6
"SNP_FB_1019701" "chr10B" 91.837 49 4 0 1 49 3502776 3502824 3.82e-12 71.6
"SNP_FB_1019701" "chr10B" 91.837 49 4 0 1 49 4697756 4697804 3.82e-12 71.6
"SNP_FB_1019701" "chr10B" 91.837 49 4 0 1 49 6721181 6721229 3.82e-12 71.6
"SNP_FB_1019701" "chr10B" 91.837 49 4 0 1 49 7449236 7449188 3.82e-12 71.6
"SNP_FB_1019701" "chr10B" 91.837 49 4 0 1 49 9481218 9481266 3.82e-12 71.6
"SNP_FB_1019701" "chr10B" 91.837 49 4 0 1 49 10363413 10363365 3.82e-12 71.6
"SNP_FB_1019701" "chr10B" 91.837 49 4 0 1 49 11186836 11186884 3.82e-12 71.6
"SNP_FB_1019701" "chr10B" 91.837 49 4 0 1 49 11198316 11198364 3.82e-12 71.6
"SNP_FB_1019701" "chr10B" 91.837 49 4 0 1 49 21041961 21041913 3.82e-12 71.6
"SNP_FB_1019701" "chr10B" 91.837 49 4 0 1 49 21047315 21047363 3.82e-12 71.6
"SNP_FB_1019701" "chr10B" 91.837 49 4 0 1 49 22816189 22816141 3.82e-12 71.6
"SNP_FB_1019701" "chr10B" 91.837 49 4 0 1 49 23893748 23893796 3.82e-12 71.6
"SNP_FB_1019701" "chr10B" 91.837 49 4 0 1 49 24481177 24481225 3.82e-12 71.6
"SNP_FB_1019701" "chr10B" 91.837 49 4 0 1 49 24484791 24484839 3.82e-12 71.6
"SNP_FB_1019701" "chr10B" 91.837 49 4 0 1 49 24488396 24488444 3.82e-12 71.6
"SNP_FB_1019701" "chr10B" 91.837 49 4 0 1 49 25168023 25168071 3.82e-12 71.6
"SNP_FB_1019701" "chr10B" 91.837 49 4 0 1 49 26123370 26123322 3.82e-12 71.6
"SNP_FB_1019701" "chr10B" 91.837 49 4 0 1 49 28930526 28930574 3.82e-12 71.6
"SNP_FB_1019701" "chr10B" 91.837 49 4 0 1 49 29179492 29179540 3.82e-12 71.6
"SNP_FB_1019701" "chr10B" 91.837 49 4 0 1 49 31118881 31118833 3.82e-12 71.6
"SNP_FB_1019701" "chr10B" 91.837 49 4 0 1 49 32897655 32897607 3.82e-12 71.6
"SNP_FB_1019701" "chr10B" 91.837 49 4 0 1 49 36860120 36860168 3.82e-12 71.6
"SNP_FB_1019701" "chr10B" 89.796 49 5 0 1 49 3334600 3334648 1.63e-10 67.1
"SNP_FB_1019701" "chr10B" 89.796 49 5 0 1 49 6236459 6236411 1.63e-10 67.1
"SNP_FB_1019701" "chr10B" 89.796 49 5 0 1 49 8939631 8939583 1.63e-10 67.1
"SNP_FB_1019701" "chr10B" 89.796 49 5 0 1 49 8966294 8966342 1.63e-10 67.1
"SNP_FB_1019701" "chr10B" 89.796 49 5 0 1 49 8978112 8978064 1.63e-10 67.1
"SNP_FB_1019701" "chr10B" 89.796 49 5 0 1 49 8992066 8992114 1.63e-10 67.1
"SNP_FB_1019701" "chr10B" 89.796 49 5 0 1 49 9166556 9166508 1.63e-10 67.1
"SNP_FB_1019701" "chr10B" 89.796 49 5 0 1 49 12301927 12301879 1.63e-10 67.1
"SNP_FB_1019701" "chr10B" 89.796 49 5 0 1 49 13797348 13797396 1.63e-10 67.1
"SNP_FB_1019701" "chr10B" 89.796 49 5 0 1 49 14088312 14088360 1.63e-10 67.1
"SNP_FB_1019701" "chr10B" 89.796 49 5 0 1 49 16998524 16998476 1.63e-10 67.1
"SNP_FB_1019701" "chr10B" 89.796 49 5 0 1 49 18134877 18134925 1.63e-10 67.1
"SNP_FB_1019701" "chr10B" 89.796 49 5 0 1 49 18271618 18271570 1.63e-10 67.1
"SNP_FB_1019701" "chr10B" 89.796 49 5 0 1 49 18282988 18282940 1.63e-10 67.1
"SNP_FB_1019701" "chr10B" 89.796 49 5 0 1 49 19633589 19633637 1.63e-10 67.1
"SNP_FB_1019701" "chr10B" 89.796 49 5 0 1 49 21676086 21676038 1.63e-10 67.1
"SNP_FB_1019701" "chr10B" 89.796 49 5 0 1 49 22274805 22274757 1.63e-10 67.1
"SNP_FB_1019701" "chr10B" 89.796 49 5 0 1 49 24528321 24528369 1.63e-10 67.1
"SNP_FB_1019701" "chr10B" 89.796 49 5 0 1 49 24621501 24621549 1.63e-10 67.1
"SNP_FB_1019701" "chr10B" 89.796 49 5 0 1 49 25164093 25164045 1.63e-10 67.1
"SNP_FB_1019701" "chr10B" 89.796 49 5 0 1 49 26395796 26395748 1.63e-10 67.1
"SNP_FB_1019701" "chr10B" 89.796 49 5 0 1 49 26772777 26772729 1.63e-10 67.1
"SNP_FB_1019701" "chr10B" 89.796 49 5 0 1 49 27487487 27487535 1.63e-10 67.1
"SNP_FB_1019701" "chr10B" 89.796 49 5 0 1 49 27491109 27491157 1.63e-10 67.1
"SNP_FB_1019701" "chr10B" 89.796 49 5 0 1 49 27494731 27494779 1.63e-10 67.1
"SNP_FB_1019701" "chr10B" 89.796 49 5 0 1 49 27498337 27498385 1.63e-10 67.1
"SNP_FB_1019701" "chr10B" 93.182 44 3 0 1 44 28803658 28803701 1.63e-10 67.1
"SNP_FB_1019701" "chr10B" 93.182 44 3 0 1 44 28812822 28812865 1.63e-10 67.1
"SNP_FB_1019701" "chr10B" 89.796 49 5 0 1 49 29134377 29134329 1.63e-10 67.1
"SNP_FB_1019701" "chr10B" 89.796 49 5 0 1 49 30203432 30203384 1.63e-10 67.1
"SNP_FB_1019701" "chr10B" 89.796 49 5 0 1 49 32195841 32195793 1.63e-10 67.1
"SNP_FB_1019701" "chr10B" 89.796 49 5 0 1 49 36852909 36852957 1.63e-10 67.1
"SNP_FB_1019701" "chr10B" 89.796 49 5 0 1 49 36856514 36856562 1.63e-10 67.1
"SNP_FB_1019701" "chr10B" 88 50 6 0 1 50 23086117 23086068 5.67e-10 64.4
"SNP_FB_1019701" "chr10B" 87.755 49 6 0 1 49 667951 667903 1.98e-09 62.6
"SNP_FB_1019701" "chr10B" 87.755 49 6 0 1 49 5271007 5271055 1.98e-09 62.6
"SNP_FB_1019701" "chr10B" 87.755 49 6 0 1 49 5333724 5333676 1.98e-09 62.6
"SNP_FB_1019701" "chr10B" 87.755 49 6 0 1 49 6141877 6141829 1.98e-09 62.6
"SNP_FB_1019701" "chr10B" 87.755 49 6 0 1 49 6153541 6153493 1.98e-09 62.6
"SNP_FB_1019701" "chr10B" 87.755 49 6 0 1 49 13179773 13179725 1.98e-09 62.6
"SNP_FB_1019701" "chr10B" 87.755 49 6 0 1 49 16511695 16511743 1.98e-09 62.6
"SNP_FB_1019701" "chr10B" 87.755 49 6 0 1 49 16562514 16562562 1.98e-09 62.6
"SNP_FB_1019701" "chr10B" 87.755 49 6 0 1 49 24989205 24989253 1.98e-09 62.6
"SNP_FB_1019701" "chr10B" 86 50 7 0 1 50 20149197 20149148 2.41e-08 59.9
"SNP_FB_1019701" "chr10B" 85.714 49 7 0 1 49 18428133 18428181 8.42e-08 58.1
"SNP_FB_1019701" "chr10B" 85.714 49 7 0 1 49 23455821 23455869 8.42e-08 58.1
"SNP_FB_1019701" "chr10B" 85.714 49 7 0 1 49 23469520 23469568 8.42e-08 58.1
"SNP_FB_1019701" "chr10B" 83.673 49 8 0 1 49 24303537 24303489 1.03e-06 53.6
"SNP_FB_1019701" "chr10B" 81.633 49 9 0 1 49 4279914 4279866 4.36e-05 49.1
"SNP_FB_1019701" "chr10B" 90.625 32 3 0 18 49 4090323 4090292 0.000531 45.5
"SNP_FB_1019701" "chr10B" 84.211 38 6 0 6 43 15785290 15785253 0.002 42.8
"SNP_FB_1019701" "chr11B" 95.918 49 2 0 1 49 28986693 28986741 7.38e-15 80.6
"SNP_FB_1019701" "chr11B" 93.878 49 3 0 1 49 4221798 4221750 3.14e-13 76.1
"SNP_FB_1019701" "chr11B" 93.878 49 3 0 1 49 9601761 9601809 3.14e-13 76.1
"SNP_FB_1019701" "chr11B" 93.878 49 3 0 1 49 11021299 11021347 3.14e-13 76.1
"SNP_FB_1019701" "chr11B" 93.878 49 3 0 1 49 24763041 24763089 3.14e-13 76.1
"SNP_FB_1019701" "chr11B" 93.878 49 3 0 1 49 24848973 24848925 3.14e-13 76.1
"SNP_FB_1019701" "chr11B" 93.878 49 3 0 1 49 34601630 34601582 3.14e-13 76.1
"SNP_FB_1019701" "chr11B" 93.878 49 3 0 1 49 37522743 37522695 3.14e-13 76.1
"SNP_FB_1019701" "chr11B" 93.878 49 3 0 1 49 38799440 38799392 3.14e-13 76.1
"SNP_FB_1019701" "chr11B" 93.878 49 3 0 1 49 38811501 38811453 3.14e-13 76.1
"SNP_FB_1019701" "chr11B" 91.837 49 4 0 1 49 504570 504618 3.82e-12 71.6
"SNP_FB_1019701" "chr11B" 91.837 49 4 0 1 49 512879 512831 3.82e-12 71.6
"SNP_FB_1019701" "chr11B" 91.837 49 4 0 1 49 2985893 2985941 3.82e-12 71.6
"SNP_FB_1019701" "chr11B" 91.837 49 4 0 1 49 6246639 6246687 3.82e-12 71.6
"SNP_FB_1019701" "chr11B" 91.837 49 4 0 1 49 8145385 8145337 3.82e-12 71.6
"SNP_FB_1019701" "chr11B" 91.837 49 4 0 1 49 10586096 10586144 3.82e-12 71.6
"SNP_FB_1019701" "chr11B" 91.837 49 4 0 1 49 10867393 10867441 3.82e-12 71.6
"SNP_FB_1019701" "chr11B" 91.837 49 4 0 1 49 13417306 13417258 3.82e-12 71.6
"SNP_FB_1019701" "chr11B" 91.837 49 4 0 1 49 14333831 14333879 3.82e-12 71.6
"SNP_FB_1019701" "chr11B" 91.837 49 4 0 1 49 14387549 14387501 3.82e-12 71.6
"SNP_FB_1019701" "chr11B" 91.837 49 4 0 1 49 16194483 16194531 3.82e-12 71.6
"SNP_FB_1019701" "chr11B" 91.837 49 4 0 1 49 25176655 25176703 3.82e-12 71.6
"SNP_FB_1019701" "chr11B" 95.455 44 2 0 1 44 25307912 25307869 3.82e-12 71.6
"SNP_FB_1019701" "chr11B" 91.837 49 4 0 1 49 27775686 27775734 3.82e-12 71.6
"SNP_FB_1019701" "chr11B" 91.837 49 4 0 1 49 30836080 30836128 3.82e-12 71.6
"SNP_FB_1019701" "chr11B" 91.837 49 4 0 1 49 31611144 31611192 3.82e-12 71.6
"SNP_FB_1019701" "chr11B" 91.837 49 4 0 1 49 35417992 35417944 3.82e-12 71.6
"SNP_FB_1019701" "chr11B" 91.837 49 4 0 1 49 35539062 35539110 3.82e-12 71.6
"SNP_FB_1019701" "chr11B" 91.837 49 4 0 1 49 36241933 36241885 3.82e-12 71.6
"SNP_FB_1019701" "chr11B" 91.837 49 4 0 1 49 36245539 36245491 3.82e-12 71.6
"SNP_FB_1019701" "chr11B" 91.837 49 4 0 1 49 36478282 36478234 3.82e-12 71.6
"SNP_FB_1019701" "chr11B" 91.837 49 4 0 1 49 36481887 36481839 3.82e-12 71.6
"SNP_FB_1019701" "chr11B" 91.837 49 4 0 1 49 36978619 36978571 3.82e-12 71.6
"SNP_FB_1019701" "chr11B" 91.837 49 4 0 1 49 38219542 38219590 3.82e-12 71.6
"SNP_FB_1019701" "chr11B" 90 50 5 0 1 50 33348088 33348039 4.66e-11 68.9
"SNP_FB_1019701" "chr11B" 89.796 49 5 0 1 49 16412323 16412275 1.63e-10 67.1
"SNP_FB_1019701" "chr11B" 89.796 49 5 0 1 49 24689201 24689249 1.63e-10 67.1
"SNP_FB_1019701" "chr11B" 89.796 49 5 0 1 49 27745817 27745865 1.63e-10 67.1
"SNP_FB_1019701" "chr11B" 89.796 49 5 0 1 49 29852211 29852259 1.63e-10 67.1
"SNP_FB_1019701" "chr11B" 89.796 49 5 0 1 49 34494289 34494337 1.63e-10 67.1
"SNP_FB_1019701" "chr11B" 89.796 49 5 0 1 49 34506632 34506680 1.63e-10 67.1
"SNP_FB_1019701" "chr11B" 89.796 49 5 0 1 49 38632431 38632383 1.63e-10 67.1
"SNP_FB_1019701" "chr11B" 88 50 6 0 1 50 17133371 17133322 5.67e-10 64.4
"SNP_FB_1019701" "chr11B" 87.755 49 6 0 1 49 7482273 7482225 1.98e-09 62.6
"SNP_FB_1019701" "chr11B" 87.755 49 6 0 1 49 7730320 7730368 1.98e-09 62.6
"SNP_FB_1019701" "chr11B" 87.755 49 6 0 1 49 11688211 11688163 1.98e-09 62.6
"SNP_FB_1019701" "chr11B" 87.755 49 6 0 1 49 15907022 15906974 1.98e-09 62.6
"SNP_FB_1019701" "chr11B" 87.755 49 6 0 1 49 15939652 15939700 1.98e-09 62.6
"SNP_FB_1019701" "chr11B" 87.755 49 6 0 1 49 16752143 16752095 1.98e-09 62.6
"SNP_FB_1019701" "chr11B" 87.755 49 6 0 1 49 17530519 17530471 1.98e-09 62.6
"SNP_FB_1019701" "chr11B" 87.755 49 6 0 1 49 21969906 21969954 1.98e-09 62.6
"SNP_FB_1019701" "chr11B" 87.755 49 6 0 1 49 23978578 23978530 1.98e-09 62.6
"SNP_FB_1019701" "chr11B" 87.755 49 6 0 1 49 24054529 24054577 1.98e-09 62.6
"SNP_FB_1019701" "chr11B" 87.755 49 6 0 1 49 24085711 24085759 1.98e-09 62.6
"SNP_FB_1019701" "chr11B" 87.755 49 6 0 1 49 26720565 26720517 1.98e-09 62.6
"SNP_FB_1019701" "chr11B" 87.755 49 6 0 1 49 37641672 37641624 1.98e-09 62.6
"SNP_FB_1019701" "chr11B" 87.5 48 6 0 2 49 27336851 27336804 6.91e-09 60.8
"SNP_FB_1019701" "chr11B" 87.5 48 6 0 1 48 33569711 33569664 6.91e-09 60.8
"SNP_FB_1019701" "chr11B" 85.714 49 7 0 1 49 8054998 8055046 8.42e-08 58.1
"SNP_FB_1019701" "chr11B" 85.714 49 7 0 1 49 16114870 16114822 8.42e-08 58.1
"SNP_FB_1019701" "chr11B" 85.714 49 7 0 1 49 16941115 16941163 8.42e-08 58.1
"SNP_FB_1019701" "chr11B" 85.714 49 7 0 1 49 23173891 23173843 8.42e-08 58.1
"SNP_FB_1019701" "chr11B" 85.714 49 7 0 1 49 24011825 24011873 8.42e-08 58.1
"SNP_FB_1019701" "chr11B" 85.714 49 7 0 1 49 31008311 31008359 8.42e-08 58.1
"SNP_FB_1019701" "chr11B" 85.417 48 7 0 1 48 36289494 36289447 2.94e-07 56.3
"SNP_FB_1019701" "chr11B" 95 20 1 0 1 20 23110020 23110039 3.4 32.8
"SNP_FB_1019701" "chr13B" 95.918 49 2 0 1 49 19656812 19656764 7.38e-15 80.6
"SNP_FB_1019701" "chr13B" 95.918 49 2 0 1 49 40293477 40293525 7.38e-15 80.6
"SNP_FB_1019701" "chr13B" 93.878 49 3 0 1 49 8242760 8242808 3.14e-13 76.1
"SNP_FB_1019701" "chr13B" 93.878 49 3 0 1 49 9849748 9849700 3.14e-13 76.1
"SNP_FB_1019701" "chr13B" 93.878 49 3 0 1 49 13031391 13031439 3.14e-13 76.1
"SNP_FB_1019701" "chr13B" 93.878 49 3 0 1 49 17596290 17596338 3.14e-13 76.1
"SNP_FB_1019701" "chr13B" 93.878 49 3 0 1 49 20611526 20611478 3.14e-13 76.1
"SNP_FB_1019701" "chr13B" 93.878 49 3 0 1 49 34221768 34221720 3.14e-13 76.1
"SNP_FB_1019701" "chr13B" 93.878 49 3 0 1 49 37955840 37955888 3.14e-13 76.1
"SNP_FB_1019701" "chr13B" 92 50 4 0 1 50 29644629 29644678 1.1e-12 73.4
"SNP_FB_1019701" "chr13B" 92 50 4 0 1 50 29656649 29656698 1.1e-12 73.4
"SNP_FB_1019701" "chr13B" 91.837 49 4 0 1 49 516042 516090 3.82e-12 71.6
"SNP_FB_1019701" "chr13B" 91.837 49 4 0 1 49 808279 808327 3.82e-12 71.6
"SNP_FB_1019701" "chr13B" 91.837 49 4 0 1 49 1116428 1116476 3.82e-12 71.6
"SNP_FB_1019701" "chr13B" 91.837 49 4 0 1 49 2886541 2886589 3.82e-12 71.6
"SNP_FB_1019701" "chr13B" 91.837 49 4 0 1 49 4859831 4859783 3.82e-12 71.6
"SNP_FB_1019701" "chr13B" 91.837 49 4 0 1 49 5831670 5831718 3.82e-12 71.6
"SNP_FB_1019701" "chr13B" 91.837 49 4 0 1 49 6778261 6778213 3.82e-12 71.6
"SNP_FB_1019701" "chr13B" 91.837 49 4 0 1 49 8522148 8522196 3.82e-12 71.6
"SNP_FB_1019701" "chr13B" 91.837 49 4 0 1 49 9105982 9105934 3.82e-12 71.6
"SNP_FB_1019701" "chr13B" 91.837 49 4 0 1 49 9217039 9217087 3.82e-12 71.6
"SNP_FB_1019701" "chr13B" 91.837 49 4 0 1 49 9914674 9914722 3.82e-12 71.6
"SNP_FB_1019701" "chr13B" 91.837 49 4 0 1 49 14398106 14398154 3.82e-12 71.6
"SNP_FB_1019701" "chr13B" 91.837 49 4 0 1 49 14410909 14410957 3.82e-12 71.6
"SNP_FB_1019701" "chr13B" 91.837 49 4 0 1 49 16510572 16510620 3.82e-12 71.6
"SNP_FB_1019701" "chr13B" 91.837 49 4 0 1 49 16521807 16521855 3.82e-12 71.6
"SNP_FB_1019701" "chr13B" 91.837 49 4 0 1 49 18544952 18545000 3.82e-12 71.6
"SNP_FB_1019701" "chr13B" 91.837 49 4 0 1 49 20615215 20615167 3.82e-12 71.6
"SNP_FB_1019701" "chr13B" 91.837 49 4 0 1 49 22036526 22036478 3.82e-12 71.6
"SNP_FB_1019701" "chr13B" 91.837 49 4 0 1 49 22040131 22040083 3.82e-12 71.6
"SNP_FB_1019701" "chr13B" 91.837 49 4 0 1 49 24668282 24668234 3.82e-12 71.6
"SNP_FB_1019701" "chr13B" 91.837 49 4 0 1 49 30642229 30642181 3.82e-12 71.6
"SNP_FB_1019701" "chr13B" 91.837 49 4 0 1 49 31876142 31876190 3.82e-12 71.6
"SNP_FB_1019701" "chr13B" 91.837 49 4 0 1 49 31936277 31936229 3.82e-12 71.6
"SNP_FB_1019701" "chr13B" 91.837 49 4 0 1 49 32392007 32392055 3.82e-12 71.6
"SNP_FB_1019701" "chr13B" 91.837 49 4 0 1 49 32403531 32403579 3.82e-12 71.6
"SNP_FB_1019701" "chr13B" 91.837 49 4 0 1 49 33909630 33909678 3.82e-12 71.6
"SNP_FB_1019701" "chr13B" 91.837 49 4 0 1 49 34410723 34410675 3.82e-12 71.6
"SNP_FB_1019701" "chr13B" 91.837 49 4 0 1 49 34469365 34469413 3.82e-12 71.6
"SNP_FB_1019701" "chr13B" 91.837 49 4 0 1 49 36677044 36677092 3.82e-12 71.6
"SNP_FB_1019701" "chr13B" 91.837 49 4 0 1 49 36775873 36775921 3.82e-12 71.6
"SNP_FB_1019701" "chr13B" 91.837 49 4 0 1 49 37448046 37448094 3.82e-12 71.6
"SNP_FB_1019701" "chr13B" 91.837 49 4 0 1 49 38655467 38655419 3.82e-12 71.6
"SNP_FB_1019701" "chr13B" 91.837 49 4 0 1 49 39739461 39739413 3.82e-12 71.6
"SNP_FB_1019701" "chr13B" 91.837 49 4 0 1 49 40260067 40260115 3.82e-12 71.6
"SNP_FB_1019701" "chr13B" 91.837 49 4 0 1 49 41050674 41050722 3.82e-12 71.6
"SNP_FB_1019701" "chr13B" 90 50 5 0 1 50 13213083 13213132 4.66e-11 68.9
"SNP_FB_1019701" "chr13B" 89.796 49 5 0 1 49 916767 916719 1.63e-10 67.1
"SNP_FB_1019701" "chr13B" 89.796 49 5 0 1 49 7632369 7632417 1.63e-10 67.1
"SNP_FB_1019701" "chr13B" 89.796 49 5 0 1 49 9940958 9941006 1.63e-10 67.1
"SNP_FB_1019701" "chr13B" 89.796 49 5 0 1 49 11171756 11171804 1.63e-10 67.1
"SNP_FB_1019701" "chr13B" 89.796 49 5 0 1 49 11698150 11698102 1.63e-10 67.1
"SNP_FB_1019701" "chr13B" 89.796 49 5 0 1 49 11744004 11743956 1.63e-10 67.1
"SNP_FB_1019701" "chr13B" 89.796 49 5 0 1 49 13330364 13330316 1.63e-10 67.1
"SNP_FB_1019701" "chr13B" 89.796 49 5 0 1 49 13574310 13574358 1.63e-10 67.1
"SNP_FB_1019701" "chr13B" 89.796 49 5 0 1 49 16342292 16342244 1.63e-10 67.1
"SNP_FB_1019701" "chr13B" 89.796 49 5 0 1 49 18430819 18430771 1.63e-10 67.1
"SNP_FB_1019701" "chr13B" 89.796 49 5 0 1 49 18434454 18434406 1.63e-10 67.1
"SNP_FB_1019701" "chr13B" 89.796 49 5 0 1 49 20149608 20149656 1.63e-10 67.1
"SNP_FB_1019701" "chr13B" 89.796 49 5 0 1 49 20263038 20262990 1.63e-10 67.1
"SNP_FB_1019701" "chr13B" 89.796 49 5 0 1 49 20279826 20279778 1.63e-10 67.1
"SNP_FB_1019701" "chr13B" 89.796 49 5 0 1 49 24552757 24552805 1.63e-10 67.1
"SNP_FB_1019701" "chr13B" 89.796 49 5 0 1 49 25774885 25774837 1.63e-10 67.1
"SNP_FB_1019701" "chr13B" 89.796 49 5 0 1 49 27304381 27304333 1.63e-10 67.1
"SNP_FB_1019701" "chr13B" 89.796 49 5 0 1 49 28701678 28701630 1.63e-10 67.1
"SNP_FB_1019701" "chr13B" 89.796 49 5 0 1 49 30309639 30309687 1.63e-10 67.1
"SNP_FB_1019701" "chr13B" 89.796 49 5 0 1 49 30321099 30321147 1.63e-10 67.1
"SNP_FB_1019701" "chr13B" 89.796 49 5 0 1 49 31153881 31153833 1.63e-10 67.1
"SNP_FB_1019701" "chr13B" 89.796 49 5 0 1 49 31433955 31434003 1.63e-10 67.1
"SNP_FB_1019701" "chr13B" 89.796 49 5 0 1 49 31944460 31944412 1.63e-10 67.1
"SNP_FB_1019701" "chr13B" 89.796 49 5 0 1 49 32163074 32163122 1.63e-10 67.1
"SNP_FB_1019701" "chr13B" 89.796 49 5 0 1 49 33471842 33471890 1.63e-10 67.1
"SNP_FB_1019701" "chr13B" 89.796 49 5 0 1 49 34810922 34810970 1.63e-10 67.1
"SNP_FB_1019701" "chr13B" 89.796 49 5 0 1 49 37554546 37554594 1.63e-10 67.1
"SNP_FB_1019701" "chr13B" 89.796 49 5 0 1 49 37565283 37565331 1.63e-10 67.1
"SNP_FB_1019701" "chr13B" 89.796 49 5 0 1 49 38221111 38221159 1.63e-10 67.1
"SNP_FB_1019701" "chr13B" 89.796 49 5 0 1 49 39017968 39018016 1.63e-10 67.1
"SNP_FB_1019701" "chr13B" 89.796 49 5 0 1 49 39029925 39029973 1.63e-10 67.1
"SNP_FB_1019701" "chr13B" 89.796 49 5 0 1 49 39144697 39144745 1.63e-10 67.1
"SNP_FB_1019701" "chr13B" 89.796 49 5 0 1 49 39259933 39259981 1.63e-10 67.1
"SNP_FB_1019701" "chr13B" 89.796 49 5 0 1 49 39868565 39868613 1.63e-10 67.1
"SNP_FB_1019701" "chr13B" 89.796 49 5 0 1 49 39931106 39931154 1.63e-10 67.1
"SNP_FB_1019701" "chr13B" 89.796 49 5 0 1 49 40072501 40072549 1.63e-10 67.1
"SNP_FB_1019701" "chr13B" 89.796 49 5 0 1 49 40256462 40256510 1.63e-10 67.1
"SNP_FB_1019701" "chr13B" 91.667 48 3 1 1 48 20541422 20541468 1.63e-10 66.2
"SNP_FB_1019701" "chr13B" 89.583 48 5 0 1 48 4863429 4863476 5.67e-10 65.3
"SNP_FB_1019701" "chr13B" 89.583 48 5 0 1 48 11234460 11234413 5.67e-10 65.3
"SNP_FB_1019701" "chr13B" 87.755 49 6 0 1 49 9304392 9304344 1.98e-09 62.6
"SNP_FB_1019701" "chr13B" 87.755 49 6 0 1 49 10120195 10120243 1.98e-09 62.6
"SNP_FB_1019701" "chr13B" 87.755 49 6 0 1 49 19689580 19689628 1.98e-09 62.6
"SNP_FB_1019701" "chr13B" 87.755 49 6 0 1 49 27335152 27335104 1.98e-09 62.6
"SNP_FB_1019701" "chr13B" 87.755 49 6 0 1 49 27741011 27740963 1.98e-09 62.6
"SNP_FB_1019701" "chr13B" 87.755 49 6 0 1 49 31547344 31547392 1.98e-09 62.6
"SNP_FB_1019701" "chr13B" 87.755 49 6 0 1 49 32098745 32098793 1.98e-09 62.6
"SNP_FB_1019701" "chr13B" 87.755 49 6 0 1 49 32500363 32500315 1.98e-09 62.6
"SNP_FB_1019701" "chr13B" 87.755 49 6 0 1 49 37483883 37483835 1.98e-09 62.6
"SNP_FB_1019701" "chr13B" 87.755 49 6 0 1 49 37521663 37521615 1.98e-09 62.6
"SNP_FB_1019701" "chr13B" 87.755 49 6 0 1 49 37531917 37531869 1.98e-09 62.6
"SNP_FB_1019701" "chr13B" 87.755 49 6 0 1 49 38173793 38173841 1.98e-09 62.6
"SNP_FB_1019701" "chr13B" 87.755 49 6 0 1 49 38186446 38186494 1.98e-09 62.6
"SNP_FB_1019701" "chr13B" 87.755 49 6 0 1 49 38487529 38487481 1.98e-09 62.6
"SNP_FB_1019701" "chr13B" 87.755 49 6 0 1 49 38798945 38798993 1.98e-09 62.6
"SNP_FB_1019701" "chr13B" 87.755 49 6 0 1 49 40553402 40553354 1.98e-09 62.6
"SNP_FB_1019701" "chr13B" 87.755 49 6 0 1 49 40605346 40605394 1.98e-09 62.6
"SNP_FB_1019701" "chr13B" 87.755 49 6 0 1 49 41115571 41115619 1.98e-09 62.6
"SNP_FB_1019701" "chr13B" 87.755 49 6 0 1 49 41215417 41215465 1.98e-09 62.6
"SNP_FB_1019701" "chr13B" 87.5 48 6 0 1 48 32672174 32672221 6.91e-09 60.8
"SNP_FB_1019701" "chr13B" 87.234 47 6 0 1 47 28391190 28391144 2.41e-08 59
"SNP_FB_1019701" "chr13B" 85.714 49 7 0 1 49 5368754 5368802 8.42e-08 58.1
"SNP_FB_1019701" "chr13B" 85.714 49 7 0 1 49 6883166 6883214 8.42e-08 58.1
"SNP_FB_1019701" "chr13B" 85.714 49 7 0 1 49 9133848 9133896 8.42e-08 58.1
"SNP_FB_1019701" "chr13B" 85.714 49 7 0 1 49 15211032 15211080 8.42e-08 58.1
"SNP_FB_1019701" "chr13B" 85.714 49 7 0 1 49 15241357 15241405 8.42e-08 58.1
"SNP_FB_1019701" "chr13B" 88.636 44 5 0 1 44 16764005 16764048 8.42e-08 58.1
"SNP_FB_1019701" "chr13B" 85.714 49 7 0 1 49 19581596 19581644 8.42e-08 58.1
"SNP_FB_1019701" "chr13B" 85.714 49 7 0 1 49 27402016 27402064 8.42e-08 58.1
"SNP_FB_1019701" "chr13B" 85.714 49 7 0 1 49 37255160 37255208 8.42e-08 58.1
"SNP_FB_1019701" "chr13B" 85.714 49 7 0 1 49 40485978 40486026 8.42e-08 58.1
"SNP_FB_1019701" "chr13B" 85.714 49 7 0 1 49 40618412 40618460 8.42e-08 58.1
"SNP_FB_1019701" "chr13B" 85.714 49 7 0 1 49 41239041 41239089 8.42e-08 58.1
"SNP_FB_1019701" "chr13B" 83.673 49 8 0 1 49 12634427 12634379 1.03e-06 53.6
"SNP_FB_1019701" "chr13B" 83.673 49 8 0 1 49 24502943 24502895 1.03e-06 53.6
"SNP_FB_1019701" "chr13B" 83.673 49 8 0 1 49 31597005 31597053 1.03e-06 53.6
"SNP_FB_1019701" "chr13B" 83.673 49 8 0 1 49 34266640 34266592 1.03e-06 53.6
"SNP_FB_1019701" "chr13B" 83.673 49 7 1 1 49 30934392 30934439 1.25e-05 50
"SNP_FB_1019701" "chr13B" 90.625 32 3 0 18 49 31610014 31609983 0.000531 45.5
"SNP_FB_1019701" "chr13B" 77.551 49 5 1 1 49 7537455 7537413 0.006 41
"SNP_FB_1019701" "chr13B" 100 18 0 0 16 33 4390534 4390551 0.96 33.7
"SNP_FB_1019701" "chr15B" 95.918 49 2 0 1 49 7679208 7679256 7.38e-15 80.6
"SNP_FB_1019701" "chr15B" 95.918 49 2 0 1 49 12142351 12142399 7.38e-15 80.6
"SNP_FB_1019701" "chr15B" 95.918 49 2 0 1 49 12153785 12153833 7.38e-15 80.6
"SNP_FB_1019701" "chr15B" 95.918 49 2 0 1 49 24115775 24115823 7.38e-15 80.6
"SNP_FB_1019701" "chr15B" 95.918 49 2 0 1 49 33599598 33599646 7.38e-15 80.6
"SNP_FB_1019701" "chr15B" 93.878 49 3 0 1 49 7709783 7709735 3.14e-13 76.1
"SNP_FB_1019701" "chr15B" 93.878 49 3 0 1 49 8442407 8442359 3.14e-13 76.1
"SNP_FB_1019701" "chr15B" 93.878 49 3 0 1 49 10795540 10795492 3.14e-13 76.1
"SNP_FB_1019701" "chr15B" 93.878 49 3 0 1 49 22141158 22141206 3.14e-13 76.1
"SNP_FB_1019701" "chr15B" 93.878 49 3 0 1 49 38479670 38479622 3.14e-13 76.1
"SNP_FB_1019701" "chr15B" 93.878 49 3 0 1 49 41328384 41328432 3.14e-13 76.1
"SNP_FB_1019701" "chr15B" 93.878 49 3 0 1 49 42157799 42157847 3.14e-13 76.1
"SNP_FB_1019701" "chr15B" 92 50 4 0 1 50 36073484 36073533 1.1e-12 73.4
"SNP_FB_1019701" "chr15B" 91.837 49 4 0 1 49 11841691 11841739 3.82e-12 71.6
"SNP_FB_1019701" "chr15B" 91.837 49 4 0 1 49 18455848 18455896 3.82e-12 71.6
"SNP_FB_1019701" "chr15B" 91.837 49 4 0 1 49 20170423 20170375 3.82e-12 71.6
"SNP_FB_1019701" "chr15B" 91.837 49 4 0 1 49 23552786 23552834 3.82e-12 71.6
"SNP_FB_1019701" "chr15B" 91.837 49 4 0 1 49 24304956 24304908 3.82e-12 71.6
"SNP_FB_1019701" "chr15B" 91.837 49 4 0 1 49 25354462 25354510 3.82e-12 71.6
"SNP_FB_1019701" "chr15B" 91.837 49 4 0 1 49 25366945 25366993 3.82e-12 71.6
"SNP_FB_1019701" "chr15B" 91.837 49 4 0 1 49 25657110 25657158 3.82e-12 71.6
"SNP_FB_1019701" "chr15B" 91.837 49 4 0 1 49 27946873 27946921 3.82e-12 71.6
"SNP_FB_1019701" "chr15B" 91.837 49 4 0 1 49 28332301 28332253 3.82e-12 71.6
"SNP_FB_1019701" "chr15B" 91.837 49 4 0 1 49 33383504 33383456 3.82e-12 71.6
"SNP_FB_1019701" "chr15B" 91.837 49 4 0 1 49 37989709 37989661 3.82e-12 71.6
"SNP_FB_1019701" "chr15B" 91.837 49 4 0 1 49 39905338 39905290 3.82e-12 71.6
"SNP_FB_1019701" "chr15B" 91.837 49 4 0 1 49 40869384 40869336 3.82e-12 71.6
"SNP_FB_1019701" "chr15B" 91.837 49 4 0 1 49 40879334 40879286 3.82e-12 71.6
"SNP_FB_1019701" "chr15B" 91.837 49 4 0 1 49 40969516 40969468 3.82e-12 71.6
"SNP_FB_1019701" "chr15B" 91.837 49 4 0 1 49 40973122 40973074 3.82e-12 71.6
"SNP_FB_1019701" "chr15B" 91.837 49 4 0 1 49 40976728 40976680 3.82e-12 71.6
"SNP_FB_1019701" "chr15B" 91.837 49 4 0 1 49 42753095 42753047 3.82e-12 71.6
"SNP_FB_1019701" "chr15B" 91.837 49 4 0 1 49 43876964 43876916 3.82e-12 71.6
"SNP_FB_1019701" "chr15B" 95.238 42 2 0 8 49 8736158 8736199 4.66e-11 68
"SNP_FB_1019701" "chr15B" 89.796 49 5 0 1 49 5910591 5910639 1.63e-10 67.1
"SNP_FB_1019701" "chr15B" 89.796 49 5 0 1 49 7309666 7309618 1.63e-10 67.1
"SNP_FB_1019701" "chr15B" 89.796 49 5 0 1 49 13095801 13095849 1.63e-10 67.1
"SNP_FB_1019701" "chr15B" 89.796 49 5 0 1 49 13898692 13898644 1.63e-10 67.1
"SNP_FB_1019701" "chr15B" 89.796 49 5 0 1 49 18934070 18934022 1.63e-10 67.1
"SNP_FB_1019701" "chr15B" 89.796 49 5 0 1 49 18978680 18978632 1.63e-10 67.1
"SNP_FB_1019701" "chr15B" 89.796 49 5 0 1 49 19720542 19720494 1.63e-10 67.1
"SNP_FB_1019701" "chr15B" 89.796 49 5 0 1 49 23724842 23724794 1.63e-10 67.1
"SNP_FB_1019701" "chr15B" 89.796 49 5 0 1 49 30255769 30255817 1.63e-10 67.1
"SNP_FB_1019701" "chr15B" 89.796 49 5 0 1 49 34248712 34248760 1.63e-10 67.1
"SNP_FB_1019701" "chr15B" 89.796 49 5 0 1 49 34261694 34261742 1.63e-10 67.1
"SNP_FB_1019701" "chr15B" 89.796 49 5 0 1 49 38532872 38532920 1.63e-10 67.1
"SNP_FB_1019701" "chr15B" 89.796 49 5 0 1 49 39524591 39524639 1.63e-10 67.1
"SNP_FB_1019701" "chr15B" 89.796 49 5 0 1 49 42476542 42476494 1.63e-10 67.1
"SNP_FB_1019701" "chr15B" 89.796 49 5 0 1 49 43880722 43880674 1.63e-10 67.1
"SNP_FB_1019701" "chr15B" 89.796 49 5 0 1 49 44193471 44193423 1.63e-10 67.1
"SNP_FB_1019701" "chr15B" 87.755 49 6 0 1 49 313713 313665 1.98e-09 62.6
"SNP_FB_1019701" "chr15B" 87.755 49 6 0 1 49 323621 323573 1.98e-09 62.6
"SNP_FB_1019701" "chr15B" 87.755 49 6 0 1 49 8943771 8943819 1.98e-09 62.6
"SNP_FB_1019701" "chr15B" 87.755 49 6 0 1 49 8951525 8951573 1.98e-09 62.6
"SNP_FB_1019701" "chr15B" 87.755 49 6 0 1 49 9643938 9643986 1.98e-09 62.6
"SNP_FB_1019701" "chr15B" 87.755 49 6 0 1 49 9871785 9871737 1.98e-09 62.6
"SNP_FB_1019701" "chr15B" 87.755 49 6 0 1 49 11579186 11579138 1.98e-09 62.6
"SNP_FB_1019701" "chr15B" 87.755 49 6 0 1 49 14251280 14251232 1.98e-09 62.6
"SNP_FB_1019701" "chr15B" 87.755 49 6 0 1 49 17893919 17893871 1.98e-09 62.6
"SNP_FB_1019701" "chr15B" 87.755 49 6 0 2 50 21133460 21133412 1.98e-09 62.6
"SNP_FB_1019701" "chr15B" 87.755 49 6 0 1 49 24092092 24092140 1.98e-09 62.6
"SNP_FB_1019701" "chr15B" 87.755 49 6 0 1 49 33613774 33613822 1.98e-09 62.6
"SNP_FB_1019701" "chr15B" 87.755 49 6 0 1 49 33625210 33625258 1.98e-09 62.6
"SNP_FB_1019701" "chr15B" 87.755 49 6 0 1 49 34779824 34779872 1.98e-09 62.6
"SNP_FB_1019701" "chr15B" 87.755 49 6 0 1 49 39188787 39188739 1.98e-09 62.6
"SNP_FB_1019701" "chr15B" 87.755 49 6 0 1 49 39499911 39499863 1.98e-09 62.6
"SNP_FB_1019701" "chr15B" 85.714 49 7 0 1 49 8927104 8927056 8.42e-08 58.1
"SNP_FB_1019701" "chr15B" 85.714 49 7 0 1 49 11138776 11138824 8.42e-08 58.1
"SNP_FB_1019701" "chr15B" 85.714 49 7 0 1 49 15757416 15757368 8.42e-08 58.1
"SNP_FB_1019701" "chr15B" 85.714 49 7 0 1 49 24178787 24178835 8.42e-08 58.1
"SNP_FB_1019701" "chr15B" 85.714 49 7 0 1 49 32741773 32741725 8.42e-08 58.1
"SNP_FB_1019701" "chr15B" 85.714 49 7 0 1 49 33888215 33888167 8.42e-08 58.1
"SNP_FB_1019701" "chr15B" 83.673 49 8 0 1 49 8669961 8669913 1.03e-06 53.6
"SNP_FB_1019701" "chr15B" 83.673 49 8 0 1 49 13773673 13773721 1.03e-06 53.6
"SNP_FB_1019701" "chr15B" 83.673 49 8 0 1 49 20960488 20960440 1.03e-06 53.6
"SNP_FB_1019701" "chr15B" 83.673 49 8 0 1 49 24752862 24752814 1.03e-06 53.6
"SNP_FB_1019701" "chr15B" 83.673 49 8 0 1 49 37119903 37119951 1.03e-06 53.6
"SNP_FB_1019701" "chr15B" 81.633 49 9 0 1 49 16144462 16144510 4.36e-05 49.1
"SNP_FB_1019701" "chr16B" 95.918 49 2 0 1 49 3316209 3316257 7.38e-15 80.6
"SNP_FB_1019701" "chr16B" 94 50 3 0 1 50 7242815 7242864 8.99e-14 77.9
"SNP_FB_1019701" "chr16B" 93.878 49 3 0 1 49 1161699 1161747 3.14e-13 76.1
"SNP_FB_1019701" "chr16B" 93.878 49 3 0 1 49 3454835 3454883 3.14e-13 76.1
"SNP_FB_1019701" "chr16B" 93.878 49 3 0 1 49 7017440 7017488 3.14e-13 76.1
"SNP_FB_1019701" "chr16B" 93.878 49 3 0 1 49 7305367 7305319 3.14e-13 76.1
"SNP_FB_1019701" "chr16B" 93.878 49 3 0 1 49 12608126 12608174 3.14e-13 76.1
"SNP_FB_1019701" "chr16B" 93.878 49 3 0 1 49 19201732 19201684 3.14e-13 76.1
"SNP_FB_1019701" "chr16B" 93.878 49 3 0 1 49 21983351 21983399 3.14e-13 76.1
"SNP_FB_1019701" "chr16B" 93.878 49 3 0 1 49 25589695 25589647 3.14e-13 76.1
"SNP_FB_1019701" "chr16B" 93.878 49 3 0 1 49 33066127 33066079 3.14e-13 76.1
"SNP_FB_1019701" "chr16B" 92 50 4 0 1 50 6651647 6651598 1.1e-12 73.4
"SNP_FB_1019701" "chr16B" 91.837 49 4 0 1 49 2251322 2251370 3.82e-12 71.6
"SNP_FB_1019701" "chr16B" 91.837 49 4 0 1 49 5203584 5203536 3.82e-12 71.6
"SNP_FB_1019701" "chr16B" 91.837 49 4 0 1 49 5521152 5521104 3.82e-12 71.6
"SNP_FB_1019701" "chr16B" 91.837 49 4 0 1 49 5944803 5944851 3.82e-12 71.6
"SNP_FB_1019701" "chr16B" 91.837 49 4 0 1 49 6224154 6224106 3.82e-12 71.6
"SNP_FB_1019701" "chr16B" 91.837 49 4 0 1 49 7853226 7853274 3.82e-12 71.6
"SNP_FB_1019701" "chr16B" 91.837 49 4 0 1 49 8584324 8584276 3.82e-12 71.6
"SNP_FB_1019701" "chr16B" 91.837 49 4 0 1 49 12718658 12718706 3.82e-12 71.6
"SNP_FB_1019701" "chr16B" 91.837 49 4 0 1 49 12787411 12787459 3.82e-12 71.6
"SNP_FB_1019701" "chr16B" 91.837 49 4 0 1 49 13577259 13577307 3.82e-12 71.6
"SNP_FB_1019701" "chr16B" 91.837 49 4 0 1 49 14174707 14174755 3.82e-12 71.6
"SNP_FB_1019701" "chr16B" 91.837 49 4 0 1 49 14881636 14881588 3.82e-12 71.6
"SNP_FB_1019701" "chr16B" 91.837 49 4 0 1 49 15007397 15007349 3.82e-12 71.6
"SNP_FB_1019701" "chr16B" 91.837 49 4 0 1 49 15816837 15816789 3.82e-12 71.6
"SNP_FB_1019701" "chr16B" 91.837 49 4 0 1 49 16046204 16046156 3.82e-12 71.6
"SNP_FB_1019701" "chr16B" 91.837 49 4 0 1 49 16213323 16213371 3.82e-12 71.6
"SNP_FB_1019701" "chr16B" 91.837 49 4 0 1 49 20956465 20956513 3.82e-12 71.6
"SNP_FB_1019701" "chr16B" 91.837 49 4 0 1 49 22657320 22657368 3.82e-12 71.6
"SNP_FB_1019701" "chr16B" 91.837 49 4 0 1 49 24965742 24965694 3.82e-12 71.6
"SNP_FB_1019701" "chr16B" 91.837 49 4 0 1 49 26475133 26475181 3.82e-12 71.6
"SNP_FB_1019701" "chr16B" 91.837 49 4 0 1 49 27982329 27982377 3.82e-12 71.6
"SNP_FB_1019701" "chr16B" 91.837 49 4 0 1 49 29135830 29135878 3.82e-12 71.6
"SNP_FB_1019701" "chr16B" 91.837 49 4 0 1 49 31784269 31784317 3.82e-12 71.6
"SNP_FB_1019701" "chr16B" 91.837 49 4 0 1 49 32300173 32300221 3.82e-12 71.6
"SNP_FB_1019701" "chr16B" 91.837 49 4 0 1 49 32942530 32942482 3.82e-12 71.6
"SNP_FB_1019701" "chr16B" 91.837 49 4 0 1 49 33851251 33851299 3.82e-12 71.6
"SNP_FB_1019701" "chr16B" 91.837 49 4 0 1 49 33952355 33952307 3.82e-12 71.6
"SNP_FB_1019701" "chr16B" 91.837 49 4 0 1 49 34421634 34421682 3.82e-12 71.6
"SNP_FB_1019701" "chr16B" 90 50 5 0 1 50 27608633 27608584 4.66e-11 68.9
"SNP_FB_1019701" "chr16B" 90 50 5 0 1 50 31037837 31037788 4.66e-11 68.9
"SNP_FB_1019701" "chr16B" 90 50 5 0 1 50 31047107 31047058 4.66e-11 68.9
"SNP_FB_1019701" "chr16B" 89.796 49 5 0 1 49 4389255 4389207 1.63e-10 67.1
"SNP_FB_1019701" "chr16B" 89.796 49 5 0 1 49 6220573 6220525 1.63e-10 67.1
"SNP_FB_1019701" "chr16B" 89.796 49 5 0 1 49 7078264 7078312 1.63e-10 67.1
"SNP_FB_1019701" "chr16B" 89.796 49 5 0 1 49 8060013 8059965 1.63e-10 67.1
"SNP_FB_1019701" "chr16B" 89.796 49 5 0 1 49 10707348 10707300 1.63e-10 67.1
"SNP_FB_1019701" "chr16B" 89.796 49 5 0 1 49 14044204 14044252 1.63e-10 67.1
"SNP_FB_1019701" "chr16B" 89.796 49 5 0 1 49 15394038 15394086 1.63e-10 67.1
"SNP_FB_1019701" "chr16B" 89.796 49 5 0 1 49 16404435 16404387 1.63e-10 67.1
"SNP_FB_1019701" "chr16B" 89.796 49 5 0 1 49 16415406 16415358 1.63e-10 67.1
"SNP_FB_1019701" "chr16B" 89.796 49 5 0 1 49 16822907 16822955 1.63e-10 67.1
"SNP_FB_1019701" "chr16B" 89.796 49 5 0 1 49 20739670 20739622 1.63e-10 67.1
"SNP_FB_1019701" "chr16B" 93.182 44 3 0 1 44 22336678 22336721 1.63e-10 67.1
"SNP_FB_1019701" "chr16B" 89.796 49 5 0 1 49 23912211 23912259 1.63e-10 67.1
"SNP_FB_1019701" "chr16B" 89.796 49 5 0 1 49 24228024 24227976 1.63e-10 67.1
"SNP_FB_1019701" "chr16B" 89.796 49 5 0 1 49 24449275 24449323 1.63e-10 67.1
"SNP_FB_1019701" "chr16B" 89.796 49 5 0 1 49 24540957 24540909 1.63e-10 67.1
"SNP_FB_1019701" "chr16B" 89.796 49 5 0 1 49 26682779 26682827 1.63e-10 67.1
"SNP_FB_1019701" "chr16B" 89.796 49 5 0 1 49 26811764 26811812 1.63e-10 67.1
"SNP_FB_1019701" "chr16B" 89.796 49 5 0 1 49 28924333 28924285 1.63e-10 67.1
"SNP_FB_1019701" "chr16B" 89.796 49 5 0 1 49 29194595 29194643 1.63e-10 67.1
"SNP_FB_1019701" "chr16B" 89.796 49 5 0 1 49 29613050 29613002 1.63e-10 67.1
"SNP_FB_1019701" "chr16B" 89.796 49 5 0 1 49 31744064 31744112 1.63e-10 67.1
"SNP_FB_1019701" "chr16B" 89.796 49 5 0 1 49 32555672 32555624 1.63e-10 67.1
"SNP_FB_1019701" "chr16B" 89.796 49 5 0 1 49 32593481 32593433 1.63e-10 67.1
"SNP_FB_1019701" "chr16B" 89.796 49 5 0 1 49 32750000 32750048 1.63e-10 67.1
"SNP_FB_1019701" "chr16B" 89.796 49 5 0 1 49 32824328 32824376 1.63e-10 67.1
"SNP_FB_1019701" "chr16B" 89.796 49 5 0 1 49 33259268 33259316 1.63e-10 67.1
"SNP_FB_1019701" "chr16B" 89.796 49 5 0 1 49 33284735 33284783 1.63e-10 67.1
"SNP_FB_1019701" "chr16B" 89.796 49 5 0 1 49 33689733 33689685 1.63e-10 67.1
"SNP_FB_1019701" "chr16B" 89.796 49 5 0 1 49 34168042 34167994 1.63e-10 67.1
"SNP_FB_1019701" "chr16B" 89.796 49 5 0 1 49 34175534 34175486 1.63e-10 67.1
"SNP_FB_1019701" "chr16B" 90 50 4 1 1 49 33002445 33002396 5.67e-10 65.3
"SNP_FB_1019701" "chr16B" 87.755 49 6 0 1 49 7626275 7626227 1.98e-09 62.6
"SNP_FB_1019701" "chr16B" 87.755 49 6 0 1 49 11933799 11933751 1.98e-09 62.6
"SNP_FB_1019701" "chr16B" 87.755 49 6 0 1 49 13450922 13450874 1.98e-09 62.6
"SNP_FB_1019701" "chr16B" 87.755 49 6 0 1 49 19917893 19917845 1.98e-09 62.6
"SNP_FB_1019701" "chr16B" 87.755 49 6 0 1 49 20250091 20250043 1.98e-09 62.6
"SNP_FB_1019701" "chr16B" 87.755 49 6 0 1 49 20947548 20947500 1.98e-09 62.6
"SNP_FB_1019701" "chr16B" 87.755 49 6 0 1 49 28209888 28209840 1.98e-09 62.6
"SNP_FB_1019701" "chr16B" 87.755 49 6 0 1 49 29044367 29044415 1.98e-09 62.6
"SNP_FB_1019701" "chr16B" 87.755 49 6 0 1 49 30531282 30531330 1.98e-09 62.6
"SNP_FB_1019701" "chr16B" 87.755 49 6 0 1 49 30641278 30641230 1.98e-09 62.6
"SNP_FB_1019701" "chr16B" 87.755 49 6 0 1 49 31319105 31319057 1.98e-09 62.6
"SNP_FB_1019701" "chr16B" 87.755 49 6 0 1 49 31354713 31354665 1.98e-09 62.6
"SNP_FB_1019701" "chr16B" 87.755 49 6 0 1 49 31778298 31778250 1.98e-09 62.6
"SNP_FB_1019701" "chr16B" 87.755 49 6 0 1 49 32903350 32903302 1.98e-09 62.6
"SNP_FB_1019701" "chr16B" 87.755 49 6 0 1 49 33333542 33333590 1.98e-09 62.6
"SNP_FB_1019701" "chr16B" 87.755 49 6 0 1 49 34348453 34348405 1.98e-09 62.6
"SNP_FB_1019701" "chr16B" 87.755 49 6 0 1 49 34587687 34587639 1.98e-09 62.6
"SNP_FB_1019701" "chr16B" 87.5 48 6 0 1 48 7087905 7087858 6.91e-09 60.8
"SNP_FB_1019701" "chr16B" 87.5 48 6 0 1 48 30166112 30166065 6.91e-09 60.8
"SNP_FB_1019701" "chr16B" 87.755 49 5 1 1 49 31619856 31619903 2.41e-08 59
"SNP_FB_1019701" "chr16B" 85.714 49 7 0 1 49 10484425 10484473 8.42e-08 58.1
"SNP_FB_1019701" "chr16B" 85.714 49 7 0 1 49 11262387 11262435 8.42e-08 58.1
"SNP_FB_1019701" "chr16B" 85.714 49 7 0 1 49 11772334 11772382 8.42e-08 58.1
"SNP_FB_1019701" "chr16B" 85.714 49 7 0 1 49 14506669 14506621 8.42e-08 58.1
"SNP_FB_1019701" "chr16B" 85.714 49 7 0 1 49 14614073 14614025 8.42e-08 58.1
"SNP_FB_1019701" "chr16B" 85.714 49 7 0 1 49 16330005 16330053 8.42e-08 58.1
"SNP_FB_1019701" "chr16B" 85.714 49 7 0 1 49 17607442 17607394 8.42e-08 58.1
"SNP_FB_1019701" "chr16B" 85.714 49 7 0 1 49 20460813 20460765 8.42e-08 58.1
"SNP_FB_1019701" "chr16B" 85.714 49 7 0 1 49 25362152 25362200 8.42e-08 58.1
"SNP_FB_1019701" "chr16B" 85.714 49 7 0 1 49 25407672 25407720 8.42e-08 58.1
"SNP_FB_1019701" "chr16B" 85.714 49 7 0 1 49 25725319 25725367 8.42e-08 58.1
"SNP_FB_1019701" "chr16B" 85.714 49 7 0 1 49 28010436 28010388 8.42e-08 58.1
"SNP_FB_1019701" "chr16B" 85.714 49 7 0 1 49 29730636 29730684 8.42e-08 58.1
"SNP_FB_1019701" "chr16B" 85.714 49 7 0 1 49 29755131 29755179 8.42e-08 58.1
"SNP_FB_1019701" "chr16B" 85.714 49 7 0 1 49 30515960 30516008 8.42e-08 58.1
"SNP_FB_1019701" "chr16B" 85.714 49 7 0 1 49 34040174 34040222 8.42e-08 58.1
"SNP_FB_1019701" "chr16B" 85.714 49 7 0 1 49 34194343 34194391 8.42e-08 58.1
"SNP_FB_1019701" "chr16B" 83.673 49 8 0 1 49 19947291 19947339 1.03e-06 53.6
"SNP_FB_1019701" "chr16B" 83.673 49 8 0 1 49 28079176 28079224 1.03e-06 53.6
"SNP_FB_1019701" "chr16B" 83.673 49 8 0 1 49 28818227 28818179 1.03e-06 53.6
"SNP_FB_1019701" "chr16B" 81.633 49 9 0 1 49 12775417 12775369 4.36e-05 49.1
"SNP_FB_1019701" "chr16B" 91.176 34 3 0 16 49 17450023 17449990 4.36e-05 49.1
"SNP_FB_1019701" "chr16B" 81.633 49 9 0 1 49 24180764 24180716 4.36e-05 49.1
"SNP_FB_1019701" "chr17B" 95.918 49 2 0 1 49 3173405 3173453 7.38e-15 80.6
"SNP_FB_1019701" "chr17B" 93.878 49 3 0 1 49 3724011 3724059 3.14e-13 76.1
"SNP_FB_1019701" "chr17B" 93.878 49 3 0 1 49 4421060 4421108 3.14e-13 76.1
"SNP_FB_1019701" "chr17B" 93.878 49 3 0 1 49 4557450 4557498 3.14e-13 76.1
"SNP_FB_1019701" "chr17B" 93.878 49 3 0 1 49 4938654 4938702 3.14e-13 76.1
"SNP_FB_1019701" "chr17B" 93.878 49 3 0 1 49 5009019 5009067 3.14e-13 76.1
"SNP_FB_1019701" "chr17B" 93.878 49 3 0 1 49 7670485 7670533 3.14e-13 76.1
"SNP_FB_1019701" "chr17B" 93.878 49 3 0 1 49 8657287 8657239 3.14e-13 76.1
"SNP_FB_1019701" "chr17B" 93.878 49 3 0 1 49 12419395 12419347 3.14e-13 76.1
"SNP_FB_1019701" "chr17B" 93.878 49 3 0 1 49 22663544 22663592 3.14e-13 76.1
"SNP_FB_1019701" "chr17B" 93.878 49 3 0 1 49 23855192 23855240 3.14e-13 76.1
"SNP_FB_1019701" "chr17B" 93.878 49 3 0 1 49 25446903 25446855 3.14e-13 76.1
"SNP_FB_1019701" "chr17B" 91.837 49 4 0 1 49 257686 257734 3.82e-12 71.6
"SNP_FB_1019701" "chr17B" 91.837 49 4 0 1 49 271844 271892 3.82e-12 71.6
"SNP_FB_1019701" "chr17B" 91.837 49 4 0 1 49 274503 274551 3.82e-12 71.6
"SNP_FB_1019701" "chr17B" 91.837 49 4 0 1 49 5255370 5255322 3.82e-12 71.6
"SNP_FB_1019701" "chr17B" 91.837 49 4 0 1 49 6616593 6616641 3.82e-12 71.6
"SNP_FB_1019701" "chr17B" 91.837 49 4 0 1 49 6620199 6620247 3.82e-12 71.6
"SNP_FB_1019701" "chr17B" 91.837 49 4 0 1 49 7851189 7851237 3.82e-12 71.6
"SNP_FB_1019701" "chr17B" 91.837 49 4 0 1 49 8928862 8928910 3.82e-12 71.6
"SNP_FB_1019701" "chr17B" 91.837 49 4 0 1 49 8938941 8938989 3.82e-12 71.6
"SNP_FB_1019701" "chr17B" 91.837 49 4 0 1 49 9079506 9079554 3.82e-12 71.6
"SNP_FB_1019701" "chr17B" 91.837 49 4 0 1 49 9083111 9083159 3.82e-12 71.6
"SNP_FB_1019701" "chr17B" 91.837 49 4 0 1 49 9468735 9468687 3.82e-12 71.6
"SNP_FB_1019701" "chr17B" 91.837 49 4 0 1 49 10656652 10656604 3.82e-12 71.6
"SNP_FB_1019701" "chr17B" 91.837 49 4 0 1 49 13878604 13878556 3.82e-12 71.6
"SNP_FB_1019701" "chr17B" 91.837 49 4 0 1 49 14038256 14038304 3.82e-12 71.6
"SNP_FB_1019701" "chr17B" 91.837 49 4 0 1 49 19379481 19379433 3.82e-12 71.6
"SNP_FB_1019701" "chr17B" 91.837 49 4 0 1 49 27125899 27125947 3.82e-12 71.6
"SNP_FB_1019701" "chr17B" 91.837 49 4 0 1 49 27726281 27726233 3.82e-12 71.6
"SNP_FB_1019701" "chr17B" 91.837 49 4 0 1 49 27985714 27985666 3.82e-12 71.6
"SNP_FB_1019701" "chr17B" 91.837 49 4 0 1 49 29163991 29164039 3.82e-12 71.6
"SNP_FB_1019701" "chr17B" 91.837 49 4 0 1 49 29838409 29838457 3.82e-12 71.6
"SNP_FB_1019701" "chr17B" 91.837 49 4 0 1 49 29842102 29842150 3.82e-12 71.6
"SNP_FB_1019701" "chr17B" 91.837 49 4 0 1 49 29846306 29846354 3.82e-12 71.6
"SNP_FB_1019701" "chr17B" 91.837 49 4 0 1 49 29849910 29849958 3.82e-12 71.6
"SNP_FB_1019701" "chr17B" 90 50 5 0 1 50 11472161 11472210 4.66e-11 68.9
"SNP_FB_1019701" "chr17B" 90 50 5 0 1 50 19444672 19444623 4.66e-11 68.9
"SNP_FB_1019701" "chr17B" 89.796 49 5 0 1 49 1127780 1127732 1.63e-10 67.1
"SNP_FB_1019701" "chr17B" 89.796 49 5 0 1 49 10092863 10092911 1.63e-10 67.1
"SNP_FB_1019701" "chr17B" 89.796 49 5 0 1 49 10676811 10676763 1.63e-10 67.1
"SNP_FB_1019701" "chr17B" 89.796 49 5 0 1 49 10724862 10724814 1.63e-10 67.1
"SNP_FB_1019701" "chr17B" 89.796 49 5 0 1 49 12117332 12117380 1.63e-10 67.1
"SNP_FB_1019701" "chr17B" 89.796 49 5 0 1 49 12777334 12777382 1.63e-10 67.1
"SNP_FB_1019701" "chr17B" 89.796 49 5 0 1 49 19002737 19002785 1.63e-10 67.1
"SNP_FB_1019701" "chr17B" 89.796 49 5 0 1 49 19124666 19124618 1.63e-10 67.1
"SNP_FB_1019701" "chr17B" 89.796 49 5 0 1 49 19987919 19987967 1.63e-10 67.1
"SNP_FB_1019701" "chr17B" 89.796 49 5 0 1 49 20881087 20881039 1.63e-10 67.1
"SNP_FB_1019701" "chr17B" 89.796 49 5 0 1 49 20884157 20884109 1.63e-10 67.1
"SNP_FB_1019701" "chr17B" 89.796 49 5 0 1 49 23181805 23181757 1.63e-10 67.1
"SNP_FB_1019701" "chr17B" 89.796 49 5 0 1 49 27407580 27407532 1.63e-10 67.1
"SNP_FB_1019701" "chr17B" 89.796 49 5 0 1 49 28795540 28795588 1.63e-10 67.1
"SNP_FB_1019701" "chr17B" 89.796 49 5 0 1 49 29615907 29615955 1.63e-10 67.1
"SNP_FB_1019701" "chr17B" 89.583 48 5 0 1 48 24021639 24021592 5.67e-10 65.3
"SNP_FB_1019701" "chr17B" 92.857 42 3 0 8 49 22744704 22744745 1.98e-09 63.5
"SNP_FB_1019701" "chr17B" 87.755 49 6 0 1 49 10817311 10817263 1.98e-09 62.6
"SNP_FB_1019701" "chr17B" 87.755 49 6 0 1 49 27422945 27422993 1.98e-09 62.6
"SNP_FB_1019701" "chr17B" 87.755 49 6 0 1 49 28177576 28177528 1.98e-09 62.6
"SNP_FB_1019701" "chr17B" 87.755 49 6 0 1 49 28854889 28854937 1.98e-09 62.6
"SNP_FB_1019701" "chr17B" 86 50 7 0 1 50 18031080 18031031 2.41e-08 59.9
"SNP_FB_1019701" "chr17B" 85.714 49 7 0 1 49 14279613 14279565 8.42e-08 58.1
"SNP_FB_1019701" "chr17B" 85.714 49 7 0 1 49 21905110 21905158 8.42e-08 58.1
"SNP_FB_1019701" "chr17B" 85.714 49 7 0 1 49 28659738 28659786 8.42e-08 58.1
"SNP_FB_1019701" "chr17B" 97.059 34 1 0 1 34 29720924 29720891 8.42e-08 58.1
"SNP_FB_1019701" "chr17B" 83.673 49 8 0 1 49 30207656 30207608 1.03e-06 53.6
"SNP_FB_1019701" "chr1B" 93.878 49 3 0 1 49 2041392 2041440 3.14e-13 76.1
"SNP_FB_1019701" "chr1B" 93.878 49 3 0 1 49 8010887 8010839 3.14e-13 76.1
"SNP_FB_1019701" "chr1B" 93.878 49 3 0 1 49 8189403 8189451 3.14e-13 76.1
"SNP_FB_1019701" "chr1B" 93.878 49 3 0 1 49 10079482 10079434 3.14e-13 76.1
"SNP_FB_1019701" "chr1B" 93.878 49 3 0 1 49 10381899 10381851 3.14e-13 76.1
"SNP_FB_1019701" "chr1B" 93.878 49 3 0 1 49 14133650 14133698 3.14e-13 76.1
"SNP_FB_1019701" "chr1B" 93.878 49 3 0 1 49 14146647 14146695 3.14e-13 76.1
"SNP_FB_1019701" "chr1B" 93.878 49 3 0 1 49 14151097 14151145 3.14e-13 76.1
"SNP_FB_1019701" "chr1B" 93.878 49 3 0 1 49 17045133 17045085 3.14e-13 76.1
"SNP_FB_1019701" "chr1B" 93.878 49 3 0 1 49 19424341 19424293 3.14e-13 76.1
"SNP_FB_1019701" "chr1B" 92 50 4 0 1 50 6388645 6388694 1.1e-12 73.4
"SNP_FB_1019701" "chr1B" 93.617 47 3 0 1 47 5290579 5290625 3.82e-12 72.5
"SNP_FB_1019701" "chr1B" 91.837 49 4 0 1 49 1588790 1588742 3.82e-12 71.6
"SNP_FB_1019701" "chr1B" 91.837 49 4 0 1 49 2099240 2099192 3.82e-12 71.6
"SNP_FB_1019701" "chr1B" 91.837 49 4 0 1 49 2276159 2276207 3.82e-12 71.6
"SNP_FB_1019701" "chr1B" 91.837 49 4 0 1 49 3697028 3697076 3.82e-12 71.6
"SNP_FB_1019701" "chr1B" 91.837 49 4 0 1 49 4459455 4459407 3.82e-12 71.6
"SNP_FB_1019701" "chr1B" 91.837 49 4 0 1 49 5425440 5425488 3.82e-12 71.6
"SNP_FB_1019701" "chr1B" 91.837 49 4 0 1 49 14055765 14055813 3.82e-12 71.6
"SNP_FB_1019701" "chr1B" 91.837 49 4 0 1 49 14246089 14246137 3.82e-12 71.6
"SNP_FB_1019701" "chr1B" 91.837 49 4 0 1 49 20783618 20783666 3.82e-12 71.6
"SNP_FB_1019701" "chr1B" 91.837 49 4 0 1 49 21810323 21810371 3.82e-12 71.6
"SNP_FB_1019701" "chr1B" 91.837 49 4 0 1 49 21852596 21852644 3.82e-12 71.6
"SNP_FB_1019701" "chr1B" 91.837 49 4 0 1 49 25508704 25508656 3.82e-12 71.6
"SNP_FB_1019701" "chr1B" 91.837 49 4 0 1 49 26542871 26542823 3.82e-12 71.6
"SNP_FB_1019701" "chr1B" 90 50 5 0 1 50 2566106 2566057 4.66e-11 68.9
"SNP_FB_1019701" "chr1B" 90 50 5 0 1 50 21505749 21505798 4.66e-11 68.9
"SNP_FB_1019701" "chr1B" 89.796 49 5 0 1 49 1519065 1519017 1.63e-10 67.1
"SNP_FB_1019701" "chr1B" 89.796 49 5 0 1 49 2300836 2300884 1.63e-10 67.1
"SNP_FB_1019701" "chr1B" 89.796 49 5 0 1 49 2571551 2571599 1.63e-10 67.1
"SNP_FB_1019701" "chr1B" 89.796 49 5 0 1 49 3734162 3734114 1.63e-10 67.1
"SNP_FB_1019701" "chr1B" 89.796 49 5 0 1 49 5041063 5041111 1.63e-10 67.1
"SNP_FB_1019701" "chr1B" 89.796 49 5 0 1 49 7656731 7656683 1.63e-10 67.1
"SNP_FB_1019701" "chr1B" 89.796 49 5 0 1 49 10433915 10433963 1.63e-10 67.1
"SNP_FB_1019701" "chr1B" 89.796 49 5 0 1 49 10978359 10978407 1.63e-10 67.1
"SNP_FB_1019701" "chr1B" 93.182 44 3 0 1 44 11715479 11715436 1.63e-10 67.1
"SNP_FB_1019701" "chr1B" 89.796 49 5 0 1 49 14584079 14584127 1.63e-10 67.1
"SNP_FB_1019701" "chr1B" 89.796 49 5 0 1 49 16801722 16801674 1.63e-10 67.1
"SNP_FB_1019701" "chr1B" 89.796 49 5 0 1 49 17271885 17271837 1.63e-10 67.1
"SNP_FB_1019701" "chr1B" 89.796 49 5 0 1 49 18188216 18188168 1.63e-10 67.1
"SNP_FB_1019701" "chr1B" 89.796 49 5 0 1 49 25196563 25196611 1.63e-10 67.1
"SNP_FB_1019701" "chr1B" 89.583 48 5 0 1 48 8677003 8676956 5.67e-10 65.3
"SNP_FB_1019701" "chr1B" 89.796 49 4 1 1 49 14807275 14807322 1.98e-09 63.5
"SNP_FB_1019701" "chr1B" 89.362 47 5 0 1 47 22324386 22324340 1.98e-09 63.5
"SNP_FB_1019701" "chr1B" 87.755 49 6 0 1 49 34894 34942 1.98e-09 62.6
"SNP_FB_1019701" "chr1B" 87.755 49 6 0 1 49 67414 67462 1.98e-09 62.6
"SNP_FB_1019701" "chr1B" 87.755 49 6 0 1 49 146919 146967 1.98e-09 62.6
"SNP_FB_1019701" "chr1B" 87.755 49 6 0 1 49 1434160 1434112 1.98e-09 62.6
"SNP_FB_1019701" "chr1B" 87.755 49 6 0 1 49 4744517 4744469 1.98e-09 62.6
"SNP_FB_1019701" "chr1B" 87.755 49 6 0 1 49 11333823 11333871 1.98e-09 62.6
"SNP_FB_1019701" "chr1B" 87.755 49 6 0 1 49 11345852 11345900 1.98e-09 62.6
"SNP_FB_1019701" "chr1B" 87.755 49 6 0 1 49 13035610 13035658 1.98e-09 62.6
"SNP_FB_1019701" "chr1B" 87.755 49 6 0 1 49 13049643 13049691 1.98e-09 62.6
"SNP_FB_1019701" "chr1B" 87.755 49 6 0 1 49 25988039 25988087 1.98e-09 62.6
"SNP_FB_1019701" "chr1B" 87.5 48 6 0 2 49 8755669 8755622 6.91e-09 60.8
"SNP_FB_1019701" "chr1B" 86 50 7 0 1 50 331021 330972 2.41e-08 59.9
"SNP_FB_1019701" "chr1B" 85.714 49 7 0 1 49 248756 248708 8.42e-08 58.1
"SNP_FB_1019701" "chr1B" 85.714 49 7 0 1 49 1731228 1731180 8.42e-08 58.1
"SNP_FB_1019701" "chr1B" 85.714 49 7 0 1 49 1744019 1743971 8.42e-08 58.1
"SNP_FB_1019701" "chr1B" 85.714 49 7 0 1 49 2335300 2335348 8.42e-08 58.1
"SNP_FB_1019701" "chr1B" 85.714 49 7 0 1 49 7382317 7382269 8.42e-08 58.1
"SNP_FB_1019701" "chr1B" 85.714 49 7 0 1 49 7408159 7408111 8.42e-08 58.1
"SNP_FB_1019701" "chr1B" 85.714 49 7 0 1 49 9543779 9543827 8.42e-08 58.1
"SNP_FB_1019701" "chr1B" 85.714 49 7 0 1 49 9558055 9558103 8.42e-08 58.1
"SNP_FB_1019701" "chr1B" 88.636 44 5 0 1 44 14434126 14434169 8.42e-08 58.1
"SNP_FB_1019701" "chr1B" 85.714 49 7 0 1 49 14718332 14718284 8.42e-08 58.1
"SNP_FB_1019701" "chr1B" 85.714 49 6 1 1 49 8626475 8626522 1.03e-06 54.5
"SNP_FB_1019701" "chr1B" 83.673 49 8 0 1 49 2414950 2414998 1.03e-06 53.6
"SNP_FB_1019701" "chr1B" 83.673 49 8 0 1 49 15885212 15885260 1.03e-06 53.6
"SNP_FB_1019701" "chr1B" 83.673 49 8 0 1 49 16503568 16503520 1.03e-06 53.6
"SNP_FB_1019701" "chr1B" 91.304 23 2 0 16 38 21531377 21531399 0.96 33.7
"SNP_FB_1019701" "chr1B" 88 25 3 0 2 26 13601760 13601784 3.4 32.8
"SNP_FB_1019701" "chr1B" 88 25 3 0 2 26 13651842 13651866 3.4 32.8
"SNP_FB_1019701" "chr1B" 87.097 31 1 2 22 49 14342479 14342509 3.4 32.8
"SNP_FB_1019701" "chr12B" 93.878 49 3 0 1 49 612489 612537 3.14e-13 76.1
"SNP_FB_1019701" "chr12B" 93.878 49 3 0 1 49 6981235 6981187 3.14e-13 76.1
"SNP_FB_1019701" "chr12B" 93.878 49 3 0 1 49 13788622 13788574 3.14e-13 76.1
"SNP_FB_1019701" "chr12B" 93.878 49 3 0 1 49 15267707 15267659 3.14e-13 76.1
"SNP_FB_1019701" "chr12B" 93.878 49 3 0 1 49 23717189 23717237 3.14e-13 76.1
"SNP_FB_1019701" "chr12B" 91.837 49 4 0 1 49 343171 343123 3.82e-12 71.6
"SNP_FB_1019701" "chr12B" 91.837 49 4 0 1 49 352387 352339 3.82e-12 71.6
"SNP_FB_1019701" "chr12B" 91.837 49 4 0 1 49 2034650 2034698 3.82e-12 71.6
"SNP_FB_1019701" "chr12B" 91.837 49 4 0 1 49 3001354 3001402 3.82e-12 71.6
"SNP_FB_1019701" "chr12B" 91.837 49 4 0 1 49 9012421 9012469 3.82e-12 71.6
"SNP_FB_1019701" "chr12B" 91.837 49 4 0 1 49 9124556 9124604 3.82e-12 71.6
"SNP_FB_1019701" "chr12B" 91.837 49 4 0 1 49 14409040 14409088 3.82e-12 71.6
"SNP_FB_1019701" "chr12B" 91.837 49 4 0 1 49 16192546 16192594 3.82e-12 71.6
"SNP_FB_1019701" "chr12B" 91.837 49 4 0 1 49 16196152 16196200 3.82e-12 71.6
"SNP_FB_1019701" "chr12B" 91.837 49 4 0 1 49 22711309 22711357 3.82e-12 71.6
"SNP_FB_1019701" "chr12B" 91.837 49 4 0 1 49 23436426 23436474 3.82e-12 71.6
"SNP_FB_1019701" "chr12B" 90 50 5 0 1 50 8345207 8345256 4.66e-11 68.9
"SNP_FB_1019701" "chr12B" 89.796 49 5 0 1 49 51694 51646 1.63e-10 67.1
"SNP_FB_1019701" "chr12B" 89.796 49 5 0 1 49 9750752 9750800 1.63e-10 67.1
"SNP_FB_1019701" "chr12B" 89.796 49 5 0 1 49 15271330 15271282 1.63e-10 67.1
"SNP_FB_1019701" "chr12B" 89.796 49 5 0 1 49 22011198 22011246 1.63e-10 67.1
"SNP_FB_1019701" "chr12B" 89.796 49 5 0 1 49 22185977 22186025 1.63e-10 67.1
"SNP_FB_1019701" "chr12B" 87.755 49 6 0 1 49 94406 94454 1.98e-09 62.6
"SNP_FB_1019701" "chr12B" 87.755 49 6 0 1 49 1409897 1409849 1.98e-09 62.6
"SNP_FB_1019701" "chr12B" 87.755 49 6 0 1 49 4148502 4148454 1.98e-09 62.6
"SNP_FB_1019701" "chr12B" 87.755 49 6 0 1 49 9366576 9366528 1.98e-09 62.6
"SNP_FB_1019701" "chr12B" 87.755 49 6 0 1 49 12717531 12717579 1.98e-09 62.6
"SNP_FB_1019701" "chr12B" 87.755 49 6 0 1 49 17243568 17243520 1.98e-09 62.6
"SNP_FB_1019701" "chr12B" 87.755 49 6 0 1 49 17257262 17257214 1.98e-09 62.6
"SNP_FB_1019701" "chr12B" 87.755 49 6 0 1 49 23261503 23261551 1.98e-09 62.6
"SNP_FB_1019701" "chr12B" 87.5 48 6 0 1 48 14714401 14714354 6.91e-09 60.8
"SNP_FB_1019701" "chr12B" 86 50 7 0 1 50 1372115 1372164 2.41e-08 59.9
"SNP_FB_1019701" "chr12B" 85.714 49 7 0 1 49 14480453 14480405 8.42e-08 58.1
"SNP_FB_1019701" "chr12B" 85.714 49 7 0 1 49 16076033 16076081 8.42e-08 58.1
"SNP_FB_1019701" "chr12B" 85.714 49 7 0 1 49 16083720 16083768 8.42e-08 58.1
"SNP_FB_1019701" "chr12B" 83.673 49 8 0 1 49 83572 83524 1.03e-06 53.6
"SNP_FB_1019701" "chr14B" 93.878 49 3 0 1 49 7527483 7527435 3.14e-13 76.1
"SNP_FB_1019701" "chr14B" 93.878 49 3 0 1 49 18447444 18447492 3.14e-13 76.1
"SNP_FB_1019701" "chr14B" 93.878 49 3 0 1 49 19166133 19166181 3.14e-13 76.1
"SNP_FB_1019701" "chr14B" 91.837 49 4 0 1 49 440782 440734 3.82e-12 71.6
"SNP_FB_1019701" "chr14B" 91.837 49 4 0 1 49 1912575 1912527 3.82e-12 71.6
"SNP_FB_1019701" "chr14B" 91.837 49 4 0 1 49 2821173 2821125 3.82e-12 71.6
"SNP_FB_1019701" "chr14B" 91.837 49 4 0 1 49 5583171 5583219 3.82e-12 71.6
"SNP_FB_1019701" "chr14B" 91.837 49 4 0 1 49 6134259 6134307 3.82e-12 71.6
"SNP_FB_1019701" "chr14B" 91.837 49 4 0 1 49 10449859 10449811 3.82e-12 71.6
"SNP_FB_1019701" "chr14B" 91.837 49 4 0 1 49 10453462 10453414 3.82e-12 71.6
"SNP_FB_1019701" "chr14B" 91.837 49 4 0 1 49 10457067 10457019 3.82e-12 71.6
"SNP_FB_1019701" "chr14B" 91.837 49 4 0 1 49 10785757 10785709 3.82e-12 71.6
"SNP_FB_1019701" "chr14B" 91.837 49 4 0 1 49 10978952 10979000 3.82e-12 71.6
"SNP_FB_1019701" "chr14B" 91.837 49 4 0 1 49 10982565 10982613 3.82e-12 71.6
"SNP_FB_1019701" "chr14B" 91.837 49 4 0 1 49 20120033 20120081 3.82e-12 71.6
"SNP_FB_1019701" "chr14B" 91.837 49 4 0 1 49 20120414 20120462 3.82e-12 71.6
"SNP_FB_1019701" "chr14B" 91.837 49 4 0 1 49 25926870 25926822 3.82e-12 71.6
"SNP_FB_1019701" "chr14B" 91.837 49 4 0 1 49 26469359 26469407 3.82e-12 71.6
"SNP_FB_1019701" "chr14B" 91.667 48 4 0 2 49 8470412 8470459 1.33e-11 69.8
"SNP_FB_1019701" "chr14B" 89.796 49 5 0 1 49 1916178 1916130 1.63e-10 67.1
"SNP_FB_1019701" "chr14B" 89.796 49 5 0 1 49 5742650 5742698 1.63e-10 67.1
"SNP_FB_1019701" "chr14B" 89.796 49 5 0 1 49 6130054 6130102 1.63e-10 67.1
"SNP_FB_1019701" "chr14B" 89.796 49 5 0 1 49 6137864 6137912 1.63e-10 67.1
"SNP_FB_1019701" "chr14B" 89.796 49 5 0 1 49 8341592 8341544 1.63e-10 67.1
"SNP_FB_1019701" "chr14B" 89.796 49 5 0 1 49 10616517 10616565 1.63e-10 67.1
"SNP_FB_1019701" "chr14B" 89.796 49 5 0 1 49 10789363 10789315 1.63e-10 67.1
"SNP_FB_1019701" "chr14B" 89.796 49 5 0 1 49 11658213 11658165 1.63e-10 67.1
"SNP_FB_1019701" "chr14B" 89.796 49 5 0 1 49 12086701 12086653 1.63e-10 67.1
"SNP_FB_1019701" "chr14B" 89.796 49 5 0 1 49 12566175 12566223 1.63e-10 67.1
"SNP_FB_1019701" "chr14B" 89.796 49 5 0 1 49 13528584 13528536 1.63e-10 67.1
"SNP_FB_1019701" "chr14B" 89.796 49 5 0 1 49 13868423 13868471 1.63e-10 67.1
"SNP_FB_1019701" "chr14B" 89.796 49 5 0 1 49 18228211 18228163 1.63e-10 67.1
"SNP_FB_1019701" "chr14B" 89.796 49 5 0 1 49 18937069 18937021 1.63e-10 67.1
"SNP_FB_1019701" "chr14B" 89.796 49 5 0 1 49 20536985 20537033 1.63e-10 67.1
"SNP_FB_1019701" "chr14B" 89.796 49 5 0 1 49 25266936 25266984 1.63e-10 67.1
"SNP_FB_1019701" "chr14B" 87.755 49 6 0 1 49 2802700 2802652 1.98e-09 62.6
"SNP_FB_1019701" "chr14B" 87.755 49 6 0 1 49 5499024 5498976 1.98e-09 62.6
"SNP_FB_1019701" "chr14B" 87.755 49 6 0 1 49 9560349 9560301 1.98e-09 62.6
"SNP_FB_1019701" "chr14B" 87.755 49 6 0 1 49 12468148 12468196 1.98e-09 62.6
"SNP_FB_1019701" "chr14B" 87.755 49 6 0 1 49 14857803 14857851 1.98e-09 62.6
"SNP_FB_1019701" "chr14B" 87.755 49 6 0 1 49 14980787 14980835 1.98e-09 62.6
"SNP_FB_1019701" "chr14B" 87.755 49 6 0 1 49 18614534 18614486 1.98e-09 62.6
"SNP_FB_1019701" "chr14B" 87.755 49 6 0 1 49 20254495 20254543 1.98e-09 62.6
"SNP_FB_1019701" "chr14B" 87.755 49 6 0 1 49 20537541 20537589 1.98e-09 62.6
"SNP_FB_1019701" "chr14B" 87.755 49 6 0 1 49 21532603 21532555 1.98e-09 62.6
"SNP_FB_1019701" "chr14B" 87.755 49 6 0 1 49 25620100 25620052 1.98e-09 62.6
"SNP_FB_1019701" "chr14B" 87.5 48 6 0 1 48 21642542 21642495 6.91e-09 60.8
"SNP_FB_1019701" "chr14B" 85.714 49 7 0 1 49 6742498 6742450 8.42e-08 58.1
"SNP_FB_1019701" "chr14B" 85.714 49 7 0 1 49 11846370 11846322 8.42e-08 58.1
"SNP_FB_1019701" "chr14B" 85.714 49 7 0 1 49 19305413 19305365 8.42e-08 58.1
"SNP_FB_1019701" "chr14B" 85.417 48 7 0 1 48 1085607 1085654 2.94e-07 56.3
"SNP_FB_1019701" "chr14B" 83.673 49 8 0 1 49 9459915 9459963 1.03e-06 53.6
"SNP_FB_1019701" "chr14B" 91.176 34 3 0 16 49 14981044 14981077 4.36e-05 49.1
"SNP_FB_1019701" "chr14B" 91.176 34 3 0 16 49 19304976 19304943 4.36e-05 49.1
"SNP_FB_1019701" "chr14B" 86.842 38 5 0 2 39 147860 147897 0.000152 47.3
"SNP_FB_1019701" "chr14B" 81.25 48 9 0 1 48 20773264 20773217 0.000152 47.3
"SNP_FB_1019701" "chr14B" 85.185 27 4 0 22 48 20772979 20772953 3.4 31.9
"SNP_FB_1019704" "chr3B" 100 50 0 0 1 50 21086442 21086491 4.08e-18 91.5
"SNP_FB_1019704" "chr3B" 89.796 49 5 0 2 50 20408105 20408153 1.63e-10 67.1
"SNP_FB_1019704" "chr3B" 89.796 49 5 0 2 50 23664780 23664732 1.63e-10 67.1
"SNP_FB_1019704" "chr3B" 89.583 48 5 0 2 49 26998927 26998880 5.67e-10 65.3
"SNP_FB_1019704" "chr3B" 88 50 6 0 1 50 7570101 7570052 5.67e-10 64.4
"SNP_FB_1019704" "chr3B" 87.755 49 6 0 2 50 12836250 12836202 1.98e-09 62.6
"SNP_FB_1019704" "chr3B" 87.755 49 6 0 2 50 22594281 22594329 1.98e-09 62.6
"SNP_FB_1019704" "chr3B" 87.755 49 6 0 2 50 24101076 24101124 1.98e-09 62.6
"SNP_FB_1019704" "chr3B" 87.755 49 6 0 2 50 28282343 28282295 1.98e-09 62.6
"SNP_FB_1019704" "chr3B" 87.5 48 6 0 2 49 11849835 11849788 6.91e-09 60.8
"SNP_FB_1019704" "chr3B" 86 50 7 0 1 50 7392463 7392414 2.41e-08 59.9
"SNP_FB_1019704" "chr3B" 86 50 7 0 1 50 26482772 26482723 2.41e-08 59.9
"SNP_FB_1019704" "chr3B" 87.234 47 6 0 2 48 22863848 22863894 2.41e-08 59
"SNP_FB_1019704" "chr3B" 85.714 49 7 0 2 50 9166072 9166024 8.42e-08 58.1
"SNP_FB_1019704" "chr3B" 85.714 49 7 0 2 50 10868743 10868791 8.42e-08 58.1
"SNP_FB_1019704" "chr3B" 85.714 49 7 0 2 50 13014529 13014481 8.42e-08 58.1
"SNP_FB_1019704" "chr3B" 85.714 49 7 0 2 50 13026326 13026278 8.42e-08 58.1
"SNP_FB_1019704" "chr3B" 85.714 49 7 0 2 50 13069952 13069904 8.42e-08 58.1
"SNP_FB_1019704" "chr3B" 85.714 49 7 0 2 50 18543487 18543439 8.42e-08 58.1
"SNP_FB_1019704" "chr3B" 85.714 49 7 0 2 50 19295988 19295940 8.42e-08 58.1
"SNP_FB_1019704" "chr3B" 85.714 49 7 0 2 50 19626199 19626151 8.42e-08 58.1
"SNP_FB_1019704" "chr3B" 85.714 49 7 0 2 50 21019455 21019407 8.42e-08 58.1
"SNP_FB_1019704" "chr3B" 86.957 46 6 0 5 50 18642580 18642625 8.42e-08 57.2
"SNP_FB_1019704" "chr3B" 85.417 48 7 0 1 48 24864972 24865019 2.94e-07 56.3
"SNP_FB_1019704" "chr3B" 85.417 48 7 0 1 48 24866309 24866356 2.94e-07 56.3
"SNP_FB_1019704" "chr3B" 86.667 45 6 0 6 50 5743856 5743812 2.94e-07 55.4
"SNP_FB_1019704" "chr3B" 84 50 8 0 1 50 9175429 9175478 2.94e-07 55.4
"SNP_FB_1019704" "chr3B" 84 50 8 0 1 50 11886344 11886295 2.94e-07 55.4
"SNP_FB_1019704" "chr3B" 84 50 8 0 1 50 13241672 13241623 2.94e-07 55.4
"SNP_FB_1019704" "chr3B" 86.667 45 6 0 6 50 17464538 17464582 2.94e-07 55.4
"SNP_FB_1019704" "chr3B" 84 50 8 0 1 50 20866333 20866284 2.94e-07 55.4
"SNP_FB_1019704" "chr3B" 84 50 8 0 1 50 25641581 25641630 2.94e-07 55.4
"SNP_FB_1019704" "chr3B" 84 50 8 0 1 50 25642050 25642099 2.94e-07 55.4
"SNP_FB_1019704" "chr3B" 84 50 8 0 1 50 29902054 29902005 2.94e-07 55.4
"SNP_FB_1019704" "chr3B" 85.106 47 7 0 2 48 6804660 6804706 1.03e-06 54.5
"SNP_FB_1019704" "chr3B" 85.106 47 7 0 2 48 11326216 11326170 1.03e-06 54.5
"SNP_FB_1019704" "chr3B" 85.106 47 7 0 2 48 19169505 19169551 1.03e-06 54.5
"SNP_FB_1019704" "chr3B" 85.106 47 7 0 1 47 23032722 23032676 1.03e-06 54.5
"SNP_FB_1019704" "chr3B" 83.673 49 8 0 2 50 3967178 3967226 1.03e-06 53.6
"SNP_FB_1019704" "chr3B" 83.673 49 8 0 2 50 11207105 11207057 1.03e-06 53.6
"SNP_FB_1019704" "chr3B" 83.673 49 8 0 2 50 11470665 11470617 1.03e-06 53.6
"SNP_FB_1019704" "chr3B" 83.673 49 8 0 2 50 17403356 17403404 1.03e-06 53.6
"SNP_FB_1019704" "chr3B" 83.673 49 8 0 2 50 19099937 19099985 1.03e-06 53.6
"SNP_FB_1019704" "chr3B" 84.783 46 7 0 2 47 12724485 12724530 3.58e-06 52.7
"SNP_FB_1019704" "chr3B" 84.783 46 7 0 3 48 21097588 21097633 3.58e-06 52.7
"SNP_FB_1019704" "chr3B" 83.333 48 8 0 3 50 6602267 6602220 3.58e-06 51.8
"SNP_FB_1019704" "chr3B" 83.333 48 8 0 2 49 8810058 8810011 3.58e-06 51.8
"SNP_FB_1019704" "chr3B" 83.333 48 8 0 1 48 9366153 9366106 3.58e-06 51.8
"SNP_FB_1019704" "chr3B" 84 50 7 1 1 50 10576731 10576779 3.58e-06 51.8
"SNP_FB_1019704" "chr3B" 83.333 48 8 0 3 50 11184529 11184482 3.58e-06 51.8
"SNP_FB_1019704" "chr3B" 83.333 48 8 0 1 48 11473285 11473332 3.58e-06 51.8
"SNP_FB_1019704" "chr3B" 83.333 48 8 0 1 48 14988136 14988089 3.58e-06 51.8
"SNP_FB_1019704" "chr3B" 83.333 48 8 0 1 48 15647476 15647523 3.58e-06 51.8
"SNP_FB_1019704" "chr3B" 83.333 48 8 0 1 48 18057336 18057289 3.58e-06 51.8
"SNP_FB_1019704" "chr3B" 83.333 48 8 0 1 48 19567498 19567451 3.58e-06 51.8
"SNP_FB_1019704" "chr3B" 83.333 48 8 0 1 48 22071471 22071424 3.58e-06 51.8
"SNP_FB_1019704" "chr3B" 83.333 48 8 0 1 48 26645823 26645870 3.58e-06 51.8
"SNP_FB_1019704" "chr3B" 81.633 49 9 0 2 50 439402 439354 4.36e-05 49.1
"SNP_FB_1019704" "chr3B" 81.633 49 9 0 2 50 9207386 9207338 4.36e-05 49.1
"SNP_FB_1019704" "chr3B" 81.633 49 9 0 2 50 9426620 9426668 4.36e-05 49.1
"SNP_FB_1019704" "chr3B" 81.633 49 9 0 2 50 11571661 11571613 4.36e-05 49.1
"SNP_FB_1019704" "chr3B" 81.633 49 9 0 2 50 15199014 15199062 4.36e-05 49.1
"SNP_FB_1019704" "chr3B" 81.633 49 9 0 2 50 22107743 22107695 4.36e-05 49.1
"SNP_FB_1019704" "chr3B" 81.633 49 9 0 2 50 23035984 23036032 4.36e-05 49.1
"SNP_FB_1019704" "chr3B" 81.633 49 9 0 2 50 25877197 25877245 4.36e-05 49.1
"SNP_FB_1019704" "chr3B" 81.633 49 9 0 2 50 30990128 30990176 4.36e-05 49.1
"SNP_FB_1019704" "chr3B" 82.609 46 8 0 5 50 22469583 22469628 4.36e-05 48.2
"SNP_FB_1019704" "chr3B" 81.25 48 9 0 1 48 4974489 4974536 0.000152 47.3
"SNP_FB_1019704" "chr3B" 81.25 48 9 0 2 49 22668309 22668262 0.000152 47.3
"SNP_FB_1019704" "chr3B" 81.25 48 9 0 1 48 24080096 24080143 0.000152 47.3
"SNP_FB_1019704" "chr3B" 82.222 45 8 0 6 50 7505864 7505820 0.000152 46.4
"SNP_FB_1019704" "chr3B" 82.222 45 8 0 6 50 7732982 7732938 0.000152 46.4
"SNP_FB_1019704" "chr3B" 80 50 10 0 1 50 19771992 19771943 0.000152 46.4
"SNP_FB_1019704" "chr3B" 79.592 49 10 0 2 50 7443569 7443521 0.000531 44.6
"SNP_FB_1019704" "chr3B" 79.592 49 10 0 1 49 21779344 21779392 0.000531 44.6
"SNP_FB_1019704" "chr3B" 79.592 49 10 0 1 49 28881080 28881128 0.000531 44.6
"SNP_FB_1019704" "chr3B" 80.435 46 9 0 2 47 19215426 19215471 0.002 43.7
"SNP_FB_1019704" "chr3B" 79.167 48 10 0 1 48 20284979 20285026 0.002 42.8
"SNP_FB_1019704" "chr3B" 77.551 49 11 0 2 50 14790625 14790577 0.023 40.1
"SNP_FB_1019704" "chr3B" 77.551 49 11 0 2 50 14970962 14970914 0.023 40.1
"SNP_FB_1019704" "chr3B" 77.551 49 11 0 2 50 25989326 25989374 0.023 40.1
"SNP_FB_1019704" "chr3B" 77.083 48 11 0 2 49 21167333 21167380 0.079 38.3
"SNP_FB_1019704" "chr3B" 77.778 45 10 0 6 50 24701424 24701380 0.079 37.4
"SNP_FB_1019704" "chr8B" 92 50 4 0 1 50 11842910 11842861 1.1e-12 73.4
"SNP_FB_1019704" "chr8B" 91.837 49 4 0 2 50 20921720 20921768 3.82e-12 71.6
"SNP_FB_1019704" "chr8B" 89.796 49 5 0 2 50 21504647 21504599 1.63e-10 67.1
"SNP_FB_1019704" "chr8B" 89.796 49 5 0 2 50 21512141 21512093 1.63e-10 67.1
"SNP_FB_1019704" "chr8B" 88 50 6 0 1 50 3732288 3732337 5.67e-10 64.4
"SNP_FB_1019704" "chr8B" 88 50 6 0 1 50 26039834 26039883 5.67e-10 64.4
"SNP_FB_1019704" "chr8B" 87.755 49 6 0 2 50 12396389 12396437 1.98e-09 62.6
"SNP_FB_1019704" "chr8B" 89.13 46 5 0 5 50 25695194 25695149 6.91e-09 61.7
"SNP_FB_1019704" "chr8B" 87.5 48 6 0 2 49 9312723 9312676 6.91e-09 60.8
"SNP_FB_1019704" "chr8B" 85.714 49 7 0 2 50 2776 2824 8.42e-08 58.1
"SNP_FB_1019704" "chr8B" 85.714 49 7 0 2 50 12889622 12889574 8.42e-08 58.1
"SNP_FB_1019704" "chr8B" 85.714 49 7 0 2 50 13279057 13279009 8.42e-08 58.1
"SNP_FB_1019704" "chr8B" 85.714 49 7 0 2 50 15065191 15065239 8.42e-08 58.1
"SNP_FB_1019704" "chr8B" 85.714 49 7 0 2 50 17828282 17828330 8.42e-08 58.1
"SNP_FB_1019704" "chr8B" 85.714 49 7 0 2 50 29298982 29298934 8.42e-08 58.1
"SNP_FB_1019704" "chr8B" 85.417 48 7 0 1 48 3525190 3525237 2.94e-07 56.3
"SNP_FB_1019704" "chr8B" 84 50 8 0 1 50 18793460 18793411 2.94e-07 55.4
"SNP_FB_1019704" "chr8B" 84 50 8 0 1 50 21222177 21222226 2.94e-07 55.4
"SNP_FB_1019704" "chr8B" 85.106 47 7 0 2 48 2879880 2879834 1.03e-06 54.5
"SNP_FB_1019704" "chr8B" 83.673 49 8 0 2 50 6581960 6581912 1.03e-06 53.6
"SNP_FB_1019704" "chr8B" 83.673 49 8 0 2 50 9063231 9063279 1.03e-06 53.6
"SNP_FB_1019704" "chr8B" 83.673 49 8 0 2 50 12231753 12231801 1.03e-06 53.6
"SNP_FB_1019704" "chr8B" 86.364 44 6 0 5 48 12682385 12682428 1.03e-06 53.6
"SNP_FB_1019704" "chr8B" 83.673 49 8 0 2 50 14420814 14420862 1.03e-06 53.6
"SNP_FB_1019704" "chr8B" 83.673 49 8 0 2 50 14440309 14440357 1.03e-06 53.6
"SNP_FB_1019704" "chr8B" 83.673 49 8 0 2 50 19452870 19452822 1.03e-06 53.6
"SNP_FB_1019704" "chr8B" 83.673 49 8 0 2 50 23344578 23344530 1.03e-06 53.6
"SNP_FB_1019704" "chr8B" 83.673 49 8 0 2 50 24441326 24441374 1.03e-06 53.6
"SNP_FB_1019704" "chr8B" 83.673 49 8 0 2 50 27843937 27843985 1.03e-06 53.6
"SNP_FB_1019704" "chr8B" 84.783 46 7 0 5 50 7250813 7250858 3.58e-06 52.7
"SNP_FB_1019704" "chr8B" 86.047 43 6 0 6 48 10448357 10448315 3.58e-06 51.8
"SNP_FB_1019704" "chr8B" 83.333 48 8 0 1 48 25850880 25850833 3.58e-06 51.8
"SNP_FB_1019704" "chr8B" 82 50 9 0 1 50 22095154 22095203 1.25e-05 50.9
"SNP_FB_1019704" "chr8B" 82.979 47 8 0 2 48 14560988 14560942 1.25e-05 50
"SNP_FB_1019704" "chr8B" 81.633 49 9 0 2 50 9140894 9140942 4.36e-05 49.1
"SNP_FB_1019704" "chr8B" 81.633 49 9 0 2 50 10404107 10404059 4.36e-05 49.1
"SNP_FB_1019704" "chr8B" 81.633 49 9 0 2 50 25966649 25966697 4.36e-05 49.1
"SNP_FB_1019704" "chr8B" 82.609 46 8 0 1 46 20944570 20944615 4.36e-05 48.2
"SNP_FB_1019704" "chr8B" 82.609 46 8 0 5 50 26269846 26269801 4.36e-05 48.2
"SNP_FB_1019704" "chr8B" 81.25 48 9 0 1 48 7868767 7868720 0.000152 47.3
"SNP_FB_1019704" "chr8B" 81.25 48 9 0 1 48 11958623 11958670 0.000152 47.3
"SNP_FB_1019704" "chr8B" 81.25 48 9 0 1 48 15239405 15239452 0.000152 47.3
"SNP_FB_1019704" "chr8B" 81.25 48 9 0 1 48 15249678 15249725 0.000152 47.3
"SNP_FB_1019704" "chr8B" 83.721 43 7 0 6 48 16246343 16246385 0.000152 47.3
"SNP_FB_1019704" "chr8B" 81.25 48 9 0 1 48 18646244 18646291 0.000152 47.3
"SNP_FB_1019704" "chr8B" 81.25 48 9 0 1 48 22714473 22714426 0.000152 47.3
"SNP_FB_1019704" "chr8B" 81.25 48 9 0 1 48 23245518 23245471 0.000152 47.3
"SNP_FB_1019704" "chr8B" 81.25 48 9 0 1 48 23465986 23465939 0.000152 47.3
"SNP_FB_1019704" "chr8B" 82.222 45 8 0 6 50 12520908 12520864 0.000152 46.4
"SNP_FB_1019704" "chr8B" 80 50 10 0 1 50 24519585 24519634 0.000152 46.4
"SNP_FB_1019704" "chr8B" 82.222 45 8 0 6 50 27397082 27397038 0.000152 46.4
"SNP_FB_1019704" "chr8B" 79.592 49 10 0 2 50 5477070 5477022 0.000531 44.6
"SNP_FB_1019704" "chr8B" 81.818 44 8 0 7 50 9581365 9581322 0.000531 44.6
"SNP_FB_1019704" "chr8B" 79.592 49 10 0 2 50 12242606 12242654 0.000531 44.6
"SNP_FB_1019704" "chr8B" 81.818 44 8 0 2 45 22016012 22015969 0.000531 44.6
"SNP_FB_1019704" "chr8B" 82.222 45 7 1 6 50 28241533 28241490 0.002 42.8
"SNP_FB_1019704" "chr8B" 80.952 42 8 0 6 47 9171958 9171917 0.006 41
"SNP_FB_1019704" "chr8B" 77.778 45 10 0 6 50 21891791 21891835 0.079 37.4
"SNP_FB_1019704" "chr8B" 76.087 46 11 0 5 50 18106588 18106543 0.96 34.6
"SNP_FB_1019704" "chr8B" 76.087 46 11 0 5 50 18124312 18124267 0.96 34.6
"SNP_FB_1019704" "chr8B" 76.087 46 11 0 5 50 18136749 18136704 0.96 34.6
"SNP_FB_1019704" "chr12B" 91.837 49 4 0 2 50 1735525 1735477 3.82e-12 71.6
"SNP_FB_1019704" "chr12B" 91.837 49 4 0 2 50 3442127 3442175 3.82e-12 71.6
"SNP_FB_1019704" "chr12B" 91.837 49 4 0 1 49 13789878 13789830 3.82e-12 71.6
"SNP_FB_1019704" "chr12B" 87.755 49 6 0 2 50 1459704 1459656 1.98e-09 62.6
"SNP_FB_1019704" "chr12B" 87.755 49 6 0 2 50 6759362 6759314 1.98e-09 62.6
"SNP_FB_1019704" "chr12B" 87.755 49 6 0 2 50 14807941 14807893 1.98e-09 62.6
"SNP_FB_1019704" "chr12B" 86 50 7 0 1 50 9749515 9749564 2.41e-08 59.9
"SNP_FB_1019704" "chr12B" 85.714 49 7 0 2 50 611232 611280 8.42e-08 58.1
"SNP_FB_1019704" "chr12B" 85.714 49 7 0 2 50 6417997 6417949 8.42e-08 58.1
"SNP_FB_1019704" "chr12B" 85.714 49 7 0 2 50 9468643 9468595 8.42e-08 58.1
"SNP_FB_1019704" "chr12B" 85.714 49 7 0 2 50 10428903 10428855 8.42e-08 58.1
"SNP_FB_1019704" "chr12B" 85.714 49 7 0 2 50 11980313 11980265 8.42e-08 58.1
"SNP_FB_1019704" "chr12B" 85.714 49 7 0 2 50 13975994 13976042 8.42e-08 58.1
"SNP_FB_1019704" "chr12B" 85.714 49 7 0 2 50 14165150 14165102 8.42e-08 58.1
"SNP_FB_1019704" "chr12B" 85.714 49 7 0 2 50 23542210 23542162 8.42e-08 58.1
"SNP_FB_1019704" "chr12B" 85.417 48 7 0 1 48 14481699 14481652 2.94e-07 56.3
"SNP_FB_1019704" "chr12B" 85.417 48 7 0 1 48 17244821 17244774 2.94e-07 56.3
"SNP_FB_1019704" "chr12B" 85.417 48 7 0 1 48 17258515 17258468 2.94e-07 56.3
"SNP_FB_1019704" "chr12B" 85.417 48 7 0 1 48 22009956 22010003 2.94e-07 56.3
"SNP_FB_1019704" "chr12B" 83.673 49 8 0 2 50 93146 93194 1.03e-06 53.6
"SNP_FB_1019704" "chr12B" 83.673 49 8 0 2 50 1411154 1411106 1.03e-06 53.6
"SNP_FB_1019704" "chr12B" 83.673 49 8 0 2 50 8343949 8343997 1.03e-06 53.6
"SNP_FB_1019704" "chr12B" 83.673 49 8 0 1 49 12716272 12716320 1.03e-06 53.6
"SNP_FB_1019704" "chr12B" 83.673 49 8 0 2 50 14715663 14715615 1.03e-06 53.6
"SNP_FB_1019704" "chr12B" 83.333 48 8 0 1 48 5752916 5752869 3.58e-06 51.8
"SNP_FB_1019704" "chr12B" 82 50 9 0 1 50 11151857 11151906 1.25e-05 50.9
"SNP_FB_1019704" "chr12B" 82 50 9 0 1 50 23260244 23260293 1.25e-05 50.9
"SNP_FB_1019704" "chr12B" 81.633 49 9 0 2 50 9367834 9367786 4.36e-05 49.1
"SNP_FB_1019704" "chr12B" 81.25 48 9 0 1 48 344430 344383 0.000152 47.3
"SNP_FB_1019704" "chr12B" 81.25 48 9 0 1 48 353646 353599 0.000152 47.3
"SNP_FB_1019704" "chr12B" 82 50 8 1 2 50 6094079 6094128 0.000152 47.3
"SNP_FB_1019704" "chr12B" 82.222 45 8 0 6 50 3000101 3000145 0.000152 46.4
"SNP_FB_1019704" "chr12B" 82.222 45 8 0 6 50 10487636 10487680 0.000152 46.4
"SNP_FB_1019704" "chr12B" 82.222 45 8 0 6 50 18600146 18600190 0.000152 46.4
"SNP_FB_1019704" "chr12B" 79.592 49 10 0 2 50 2579688 2579640 0.000531 44.6
"SNP_FB_1019704" "chr12B" 78 50 11 0 1 50 9123298 9123347 0.006 41.9
"SNP_FB_1019704" "chr2B" 90 50 5 0 1 50 17635636 17635587 4.66e-11 68.9
"SNP_FB_1019704" "chr2B" 89.796 49 5 0 2 50 14552332 14552284 1.63e-10 67.1
"SNP_FB_1019704" "chr2B" 88 50 6 0 1 50 31058154 31058203 5.67e-10 64.4
"SNP_FB_1019704" "chr2B" 87.755 49 6 0 1 49 14638003 14638051 1.98e-09 62.6
"SNP_FB_1019704" "chr2B" 87.755 49 6 0 2 50 14823017 14822969 1.98e-09 62.6
"SNP_FB_1019704" "chr2B" 87.755 49 6 0 2 50 16254740 16254692 1.98e-09 62.6
"SNP_FB_1019704" "chr2B" 87.755 49 6 0 2 50 17584967 17585015 1.98e-09 62.6
"SNP_FB_1019704" "chr2B" 87.755 49 6 0 2 50 17950423 17950471 1.98e-09 62.6
"SNP_FB_1019704" "chr2B" 87.755 49 6 0 2 50 19837709 19837757 1.98e-09 62.6
"SNP_FB_1019704" "chr2B" 89.13 46 5 0 5 50 36298402 36298447 6.91e-09 61.7
"SNP_FB_1019704" "chr2B" 87.5 48 6 0 1 48 15443648 15443601 6.91e-09 60.8
"SNP_FB_1019704" "chr2B" 88.889 45 5 0 6 50 2199892 2199936 2.41e-08 59.9
"SNP_FB_1019704" "chr2B" 86 50 7 0 1 50 11135494 11135543 2.41e-08 59.9
"SNP_FB_1019704" "chr2B" 86 50 7 0 1 50 14391073 14391024 2.41e-08 59.9
"SNP_FB_1019704" "chr2B" 86 50 7 0 1 50 35437998 35437949 2.41e-08 59.9
"SNP_FB_1019704" "chr2B" 85.714 49 7 0 2 50 7663903 7663855 8.42e-08 58.1
"SNP_FB_1019704" "chr2B" 85.714 49 7 0 2 50 10475021 10474973 8.42e-08 58.1
"SNP_FB_1019704" "chr2B" 85.714 49 7 0 2 50 13357001 13356953 8.42e-08 58.1
"SNP_FB_1019704" "chr2B" 85.714 49 7 0 2 50 14849540 14849588 8.42e-08 58.1
"SNP_FB_1019704" "chr2B" 85.714 49 7 0 2 50 15261648 15261600 8.42e-08 58.1
"SNP_FB_1019704" "chr2B" 85.714 49 7 0 2 50 15637427 15637475 8.42e-08 58.1
"SNP_FB_1019704" "chr2B" 85.714 49 7 0 2 50 19181268 19181220 8.42e-08 58.1
"SNP_FB_1019704" "chr2B" 85.714 49 7 0 2 50 27882444 27882396 8.42e-08 58.1
"SNP_FB_1019704" "chr2B" 86.957 46 6 0 5 50 21252823 21252868 8.42e-08 57.2
"SNP_FB_1019704" "chr2B" 86.957 46 6 0 5 50 38091458 38091413 8.42e-08 57.2
"SNP_FB_1019704" "chr2B" 86.957 46 6 0 5 50 38719773 38719728 8.42e-08 57.2
"SNP_FB_1019704" "chr2B" 86.957 46 6 0 5 50 38730931 38730886 8.42e-08 57.2
"SNP_FB_1019704" "chr2B" 85.417 48 7 0 2 49 14076448 14076401 2.94e-07 56.3
"SNP_FB_1019704" "chr2B" 85.417 48 7 0 1 48 27847126 27847079 2.94e-07 56.3
"SNP_FB_1019704" "chr2B" 86.667 45 6 0 5 49 16650657 16650613 2.94e-07 55.4
"SNP_FB_1019704" "chr2B" 85.106 47 7 0 1 47 14168292 14168338 1.03e-06 54.5
"SNP_FB_1019704" "chr2B" 83.673 49 8 0 2 50 5966613 5966661 1.03e-06 53.6
"SNP_FB_1019704" "chr2B" 83.673 49 8 0 2 50 9541641 9541689 1.03e-06 53.6
"SNP_FB_1019704" "chr2B" 83.673 49 8 0 2 50 10289782 10289734 1.03e-06 53.6
"SNP_FB_1019704" "chr2B" 83.673 49 8 0 2 50 27364831 27364879 1.03e-06 53.6
"SNP_FB_1019704" "chr2B" 83.673 49 8 0 2 50 31997873 31997825 1.03e-06 53.6
"SNP_FB_1019704" "chr2B" 83.673 49 8 0 2 50 33479667 33479619 1.03e-06 53.6
"SNP_FB_1019704" "chr2B" 83.673 49 8 0 2 50 35140696 35140648 1.03e-06 53.6
"SNP_FB_1019704" "chr2B" 83.673 49 8 0 2 50 36142828 36142780 1.03e-06 53.6
"SNP_FB_1019704" "chr2B" 84.783 46 7 0 5 50 38698892 38698937 3.58e-06 52.7
"SNP_FB_1019704" "chr2B" 86.047 43 6 0 6 48 13199077 13199035 3.58e-06 51.8
"SNP_FB_1019704" "chr2B" 83.333 48 8 0 2 49 14393229 14393276 3.58e-06 51.8
"SNP_FB_1019704" "chr2B" 84.444 45 7 0 6 50 11976944 11976988 1.25e-05 50.9
"SNP_FB_1019704" "chr2B" 82 50 9 0 1 50 12324151 12324200 1.25e-05 50.9
"SNP_FB_1019704" "chr2B" 82 50 9 0 1 50 37241371 37241420 1.25e-05 50.9
"SNP_FB_1019704" "chr2B" 84.091 44 7 0 5 48 1084353 1084396 4.36e-05 49.1
"SNP_FB_1019704" "chr2B" 81.633 49 9 0 2 50 8782499 8782547 4.36e-05 49.1
"SNP_FB_1019704" "chr2B" 81.633 49 9 0 2 50 9276347 9276299 4.36e-05 49.1
"SNP_FB_1019704" "chr2B" 81.633 49 9 0 2 50 9942328 9942280 4.36e-05 49.1
"SNP_FB_1019704" "chr2B" 81.633 49 9 0 2 50 13531039 13531087 4.36e-05 49.1
"SNP_FB_1019704" "chr2B" 81.633 49 9 0 2 50 14745864 14745912 4.36e-05 49.1
"SNP_FB_1019704" "chr2B" 81.633 49 9 0 2 50 19124924 19124876 4.36e-05 49.1
"SNP_FB_1019704" "chr2B" 81.633 49 9 0 2 50 28673664 28673712 4.36e-05 49.1
"SNP_FB_1019704" "chr2B" 81.633 49 8 1 2 50 34421528 34421481 0.000531 45.5
"SNP_FB_1019704" "chr2B" 81.633 49 8 1 2 50 34433045 34432998 0.000531 45.5
"SNP_FB_1019704" "chr2B" 79.592 49 10 0 2 50 12516333 12516381 0.000531 44.6
"SNP_FB_1019704" "chr2B" 79.592 49 10 0 2 50 27690237 27690189 0.000531 44.6
"SNP_FB_1019704" "chr2B" 79.167 48 10 0 1 48 16363987 16363940 0.002 42.8
"SNP_FB_1019704" "chr2B" 79.545 44 9 0 6 49 6185510 6185467 0.023 40.1
"SNP_FB_1019704" "chr2B" 77.551 49 11 0 2 50 11295840 11295888 0.023 40.1
"SNP_FB_1019704" "chr2B" 77.551 49 11 0 2 50 32676004 32675956 0.023 40.1
"SNP_FB_1019704" "chr2B" 83.871 31 5 0 20 50 13582288 13582258 0.96 34.6
"SNP_FB_1019704" "chr5B" 90 50 5 0 1 50 12573225 12573274 4.66e-11 68.9
"SNP_FB_1019704" "chr5B" 90 50 5 0 1 50 19998755 19998804 4.66e-11 68.9
"SNP_FB_1019704" "chr5B" 89.796 49 5 0 2 50 15632554 15632602 1.63e-10 67.1
"SNP_FB_1019704" "chr5B" 88 50 6 0 1 50 6680653 6680604 5.67e-10 64.4
"SNP_FB_1019704" "chr5B" 88 50 6 0 1 50 29606233 29606184 5.67e-10 64.4
"SNP_FB_1019704" "chr5B" 88 50 6 0 1 50 34741309 34741358 5.67e-10 64.4
"SNP_FB_1019704" "chr5B" 87.755 49 6 0 2 50 3672074 3672122 1.98e-09 62.6
"SNP_FB_1019704" "chr5B" 87.755 49 6 0 2 50 3684561 3684609 1.98e-09 62.6
"SNP_FB_1019704" "chr5B" 87.755 49 6 0 2 50 8453079 8453031 1.98e-09 62.6
"SNP_FB_1019704" "chr5B" 87.755 49 6 0 2 50 11335515 11335563 1.98e-09 62.6
"SNP_FB_1019704" "chr5B" 87.755 49 6 0 2 50 11502350 11502398 1.98e-09 62.6
"SNP_FB_1019704" "chr5B" 87.755 49 6 0 2 50 15251542 15251590 1.98e-09 62.6
"SNP_FB_1019704" "chr5B" 87.755 49 6 0 2 50 21930322 21930370 1.98e-09 62.6
"SNP_FB_1019704" "chr5B" 87.755 49 6 0 2 50 22831849 22831897 1.98e-09 62.6
"SNP_FB_1019704" "chr5B" 87.755 49 6 0 2 50 23781970 23782018 1.98e-09 62.6
"SNP_FB_1019704" "chr5B" 87.755 49 6 0 2 50 25901812 25901764 1.98e-09 62.6
"SNP_FB_1019704" "chr5B" 87.755 49 6 0 2 50 27669068 27669116 1.98e-09 62.6
"SNP_FB_1019704" "chr5B" 87.755 49 6 0 2 50 29220055 29220007 1.98e-09 62.6
"SNP_FB_1019704" "chr5B" 87.755 49 6 0 2 50 42442701 42442749 1.98e-09 62.6
"SNP_FB_1019704" "chr5B" 87.755 49 6 0 2 50 43135871 43135823 1.98e-09 62.6
"SNP_FB_1019704" "chr5B" 88.889 45 5 0 6 50 1361838 1361882 2.41e-08 59.9
"SNP_FB_1019704" "chr5B" 88.889 45 5 0 6 50 1456191 1456147 2.41e-08 59.9
"SNP_FB_1019704" "chr5B" 86 50 7 0 1 50 2681067 2681018 2.41e-08 59.9
"SNP_FB_1019704" "chr5B" 86 50 7 0 1 50 15952605 15952556 2.41e-08 59.9
"SNP_FB_1019704" "chr5B" 86 50 7 0 1 50 23620397 23620348 2.41e-08 59.9
"SNP_FB_1019704" "chr5B" 86 50 7 0 1 50 23962818 23962867 2.41e-08 59.9
"SNP_FB_1019704" "chr5B" 86 50 7 0 1 50 29801552 29801503 2.41e-08 59.9
"SNP_FB_1019704" "chr5B" 86 50 7 0 1 50 44402137 44402186 2.41e-08 59.9
"SNP_FB_1019704" "chr5B" 87.234 47 6 0 3 49 31452276 31452322 2.41e-08 59
"SNP_FB_1019704" "chr5B" 85.714 49 7 0 2 50 334880 334832 8.42e-08 58.1
"SNP_FB_1019704" "chr5B" 85.714 49 7 0 2 50 937959 937911 8.42e-08 58.1
"SNP_FB_1019704" "chr5B" 85.714 49 7 0 2 50 3314421 3314373 8.42e-08 58.1
"SNP_FB_1019704" "chr5B" 85.714 49 7 0 2 50 9550710 9550662 8.42e-08 58.1
"SNP_FB_1019704" "chr5B" 85.714 49 7 0 2 50 10528996 10528948 8.42e-08 58.1
"SNP_FB_1019704" "chr5B" 85.714 49 7 0 2 50 11226321 11226273 8.42e-08 58.1
"SNP_FB_1019704" "chr5B" 85.714 49 7 0 2 50 16614410 16614458 8.42e-08 58.1
"SNP_FB_1019704" "chr5B" 85.714 49 7 0 2 50 16683570 16683618 8.42e-08 58.1
"SNP_FB_1019704" "chr5B" 85.714 49 7 0 2 50 19837483 19837531 8.42e-08 58.1
"SNP_FB_1019704" "chr5B" 85.714 49 7 0 2 50 20999114 20999066 8.42e-08 58.1
"SNP_FB_1019704" "chr5B" 85.714 49 7 0 2 50 23811132 23811180 8.42e-08 58.1
"SNP_FB_1019704" "chr5B" 85.714 49 7 0 2 50 31943946 31943898 8.42e-08 58.1
"SNP_FB_1019704" "chr5B" 85.714 49 7 0 2 50 32704927 32704879 8.42e-08 58.1
"SNP_FB_1019704" "chr5B" 85.714 49 7 0 2 50 34219771 34219723 8.42e-08 58.1
"SNP_FB_1019704" "chr5B" 85.714 49 7 0 2 50 34227919 34227871 8.42e-08 58.1
"SNP_FB_1019704" "chr5B" 85.714 49 7 0 1 49 39374675 39374723 8.42e-08 58.1
"SNP_FB_1019704" "chr5B" 85.714 49 7 0 2 50 48678964 48679012 8.42e-08 58.1
"SNP_FB_1019704" "chr5B" 86.957 46 6 0 5 50 615126 615081 8.42e-08 57.2
"SNP_FB_1019704" "chr5B" 86.957 46 6 0 5 50 3297338 3297293 8.42e-08 57.2
"SNP_FB_1019704" "chr5B" 85.417 48 7 0 2 49 19407180 19407133 2.94e-07 56.3
"SNP_FB_1019704" "chr5B" 85.417 48 7 0 2 49 20865468 20865421 2.94e-07 56.3
"SNP_FB_1019704" "chr5B" 85.417 48 7 0 2 49 21111810 21111857 2.94e-07 56.3
"SNP_FB_1019704" "chr5B" 85.417 48 7 0 1 48 32996585 32996632 2.94e-07 56.3
"SNP_FB_1019704" "chr5B" 85.417 48 7 0 1 48 33050869 33050822 2.94e-07 56.3
"SNP_FB_1019704" "chr5B" 85.417 48 7 0 1 48 41922634 41922681 2.94e-07 56.3
"SNP_FB_1019704" "chr5B" 85.417 48 7 0 1 48 41932726 41932773 2.94e-07 56.3
"SNP_FB_1019704" "chr5B" 85.417 48 7 0 2 49 45906510 45906557 2.94e-07 56.3
"SNP_FB_1019704" "chr5B" 86.667 45 6 0 6 50 3546909 3546865 2.94e-07 55.4
"SNP_FB_1019704" "chr5B" 84 50 8 0 1 50 12957583 12957534 2.94e-07 55.4
"SNP_FB_1019704" "chr5B" 86.667 45 6 0 5 49 22864824 22864868 2.94e-07 55.4
"SNP_FB_1019704" "chr5B" 84 50 8 0 1 50 43491651 43491602 2.94e-07 55.4
"SNP_FB_1019704" "chr5B" 83.673 49 8 0 2 50 287637 287589 1.03e-06 53.6
"SNP_FB_1019704" "chr5B" 83.673 49 8 0 2 50 883205 883157 1.03e-06 53.6
"SNP_FB_1019704" "chr5B" 83.673 49 8 0 2 50 893255 893207 1.03e-06 53.6
"SNP_FB_1019704" "chr5B" 83.673 49 8 0 2 50 2038077 2038125 1.03e-06 53.6
"SNP_FB_1019704" "chr5B" 83.673 49 8 0 2 50 3567063 3567015 1.03e-06 53.6
"SNP_FB_1019704" "chr5B" 83.673 49 8 0 2 50 7498004 7498052 1.03e-06 53.6
"SNP_FB_1019704" "chr5B" 83.673 49 8 0 2 50 8833295 8833247 1.03e-06 53.6
"SNP_FB_1019704" "chr5B" 83.673 49 8 0 2 50 17012950 17012902 1.03e-06 53.6
"SNP_FB_1019704" "chr5B" 83.673 49 8 0 2 50 18594883 18594835 1.03e-06 53.6
"SNP_FB_1019704" "chr5B" 83.673 49 8 0 2 50 19763163 19763115 1.03e-06 53.6
"SNP_FB_1019704" "chr5B" 83.673 49 8 0 2 50 27253473 27253425 1.03e-06 53.6
"SNP_FB_1019704" "chr5B" 83.673 49 8 0 2 50 41000053 41000101 1.03e-06 53.6
"SNP_FB_1019704" "chr5B" 83.673 49 8 0 2 50 49012082 49012130 1.03e-06 53.6
"SNP_FB_1019704" "chr5B" 84.783 46 7 0 5 50 43174812 43174767 3.58e-06 52.7
"SNP_FB_1019704" "chr5B" 83.333 48 8 0 1 48 4567332 4567285 3.58e-06 51.8
"SNP_FB_1019704" "chr5B" 83.333 48 8 0 1 48 9132702 9132749 3.58e-06 51.8
"SNP_FB_1019704" "chr5B" 83.333 48 8 0 2 49 12380336 12380289 3.58e-06 51.8
"SNP_FB_1019704" "chr5B" 83.333 48 8 0 1 48 15552201 15552248 3.58e-06 51.8
"SNP_FB_1019704" "chr5B" 83.333 48 8 0 1 48 18122127 18122174 3.58e-06 51.8
"SNP_FB_1019704" "chr5B" 83.333 48 8 0 1 48 28708329 28708282 3.58e-06 51.8
"SNP_FB_1019704" "chr5B" 83.333 48 8 0 1 48 29773894 29773847 3.58e-06 51.8
"SNP_FB_1019704" "chr5B" 86.047 43 6 0 6 48 30429947 30429905 3.58e-06 51.8
"SNP_FB_1019704" "chr5B" 83.333 48 8 0 1 48 44351361 44351314 3.58e-06 51.8
"SNP_FB_1019704" "chr5B" 83.333 48 8 0 1 48 47148709 47148756 3.58e-06 51.8
"SNP_FB_1019704" "chr5B" 82 50 9 0 1 50 2804684 2804733 1.25e-05 50.9
"SNP_FB_1019704" "chr5B" 84.444 45 7 0 6 50 26079978 26080022 1.25e-05 50.9
"SNP_FB_1019704" "chr5B" 83.673 49 7 1 2 50 18469777 18469730 1.25e-05 50
"SNP_FB_1019704" "chr5B" 81.633 49 9 0 2 50 105035 105083 4.36e-05 49.1
"SNP_FB_1019704" "chr5B" 81.633 49 9 0 2 50 387645 387597 4.36e-05 49.1
"SNP_FB_1019704" "chr5B" 81.633 49 9 0 2 50 1638367 1638319 4.36e-05 49.1
"SNP_FB_1019704" "chr5B" 81.633 49 9 0 2 50 2576789 2576837 4.36e-05 49.1
"SNP_FB_1019704" "chr5B" 81.633 49 9 0 2 50 2647223 2647175 4.36e-05 49.1
"SNP_FB_1019704" "chr5B" 81.633 49 9 0 2 50 3287647 3287599 4.36e-05 49.1
"SNP_FB_1019704" "chr5B" 81.633 49 9 0 2 50 5225552 5225600 4.36e-05 49.1
"SNP_FB_1019704" "chr5B" 87.179 39 5 0 12 50 5874594 5874556 4.36e-05 49.1
"SNP_FB_1019704" "chr5B" 81.633 49 9 0 2 50 9630578 9630626 4.36e-05 49.1
"SNP_FB_1019704" "chr5B" 81.633 49 9 0 2 50 11097805 11097853 4.36e-05 49.1
"SNP_FB_1019704" "chr5B" 81.633 49 9 0 2 50 11921397 11921445 4.36e-05 49.1
"SNP_FB_1019704" "chr5B" 81.633 49 9 0 2 50 11921637 11921685 4.36e-05 49.1
"SNP_FB_1019704" "chr5B" 84.091 44 7 0 5 48 19215889 19215932 4.36e-05 49.1
"SNP_FB_1019704" "chr5B" 84.091 44 7 0 5 48 22781065 22781108 4.36e-05 49.1
"SNP_FB_1019704" "chr5B" 81.633 49 9 0 2 50 24170221 24170269 4.36e-05 49.1
"SNP_FB_1019704" "chr5B" 81.633 49 9 0 2 50 32300394 32300346 4.36e-05 49.1
"SNP_FB_1019704" "chr5B" 81.633 49 9 0 2 50 33257903 33257855 4.36e-05 49.1
"SNP_FB_1019704" "chr5B" 81.633 49 9 0 2 50 39311521 39311569 4.36e-05 49.1
"SNP_FB_1019704" "chr5B" 81.633 49 9 0 2 50 39907829 39907781 4.36e-05 49.1
"SNP_FB_1019704" "chr5B" 81.633 49 9 0 2 50 39913208 39913160 4.36e-05 49.1
"SNP_FB_1019704" "chr5B" 82.609 46 8 0 3 48 97399 97354 4.36e-05 48.2
"SNP_FB_1019704" "chr5B" 81.25 48 9 0 1 48 63024 62977 0.000152 47.3
"SNP_FB_1019704" "chr5B" 81.25 48 9 0 1 48 1286304 1286351 0.000152 47.3
"SNP_FB_1019704" "chr5B" 81.25 48 9 0 1 48 7630722 7630675 0.000152 47.3
"SNP_FB_1019704" "chr5B" 81.25 48 9 0 2 49 26151594 26151641 0.000152 47.3
"SNP_FB_1019704" "chr5B" 81.25 48 9 0 1 48 34237589 34237636 0.000152 47.3
"SNP_FB_1019704" "chr5B" 81.25 48 9 0 1 48 34247979 34248026 0.000152 47.3
"SNP_FB_1019704" "chr5B" 81.633 49 8 1 2 50 17250193 17250240 0.000531 45.5
"SNP_FB_1019704" "chr5B" 79.592 49 10 0 2 50 3909792 3909744 0.000531 44.6
"SNP_FB_1019704" "chr5B" 79.592 49 10 0 2 50 10089701 10089653 0.000531 44.6
"SNP_FB_1019704" "chr5B" 79.592 49 10 0 2 50 19080440 19080488 0.000531 44.6
"SNP_FB_1019704" "chr5B" 79.592 49 10 0 2 50 19252679 19252631 0.000531 44.6
"SNP_FB_1019704" "chr5B" 79.592 49 10 0 2 50 20531263 20531311 0.000531 44.6
"SNP_FB_1019704" "chr5B" 79.167 48 10 0 1 48 19146039 19146086 0.002 42.8
"SNP_FB_1019704" "chr5B" 79.167 48 10 0 1 48 20684914 20684867 0.002 42.8
"SNP_FB_1019704" "chr5B" 79.167 48 10 0 1 48 22731305 22731258 0.002 42.8
"SNP_FB_1019704" "chr5B" 78 50 11 0 1 50 227729 227680 0.006 41.9
"SNP_FB_1019704" "chr5B" 77.551 49 11 0 2 50 6759899 6759851 0.023 40.1
"SNP_FB_1019704" "chr5B" 77.551 49 11 0 2 50 19307490 19307538 0.023 40.1
"SNP_FB_1019704" "chr5B" 77.083 48 11 0 1 48 9352131 9352084 0.079 38.3
"SNP_FB_1019704" "chr5B" 95 20 1 0 30 49 21647292 21647311 3.4 32.8
"SNP_FB_1019704" "chr6B" 90 50 5 0 1 50 865706 865755 4.66e-11 68.9
"SNP_FB_1019704" "chr6B" 89.796 49 5 0 2 50 1351402 1351354 1.63e-10 67.1
"SNP_FB_1019704" "chr6B" 87.755 49 6 0 2 50 11551371 11551419 1.98e-09 62.6
"SNP_FB_1019704" "chr6B" 87.755 49 6 0 2 50 23238798 23238846 1.98e-09 62.6
"SNP_FB_1019704" "chr6B" 87.755 49 6 0 2 50 27376793 27376841 1.98e-09 62.6
"SNP_FB_1019704" "chr6B" 86 50 7 0 1 50 10896575 10896526 2.41e-08 59.9
"SNP_FB_1019704" "chr6B" 86 50 7 0 1 50 11328106 11328057 2.41e-08 59.9
"SNP_FB_1019704" "chr6B" 86 50 7 0 1 50 21207929 21207978 2.41e-08 59.9
"SNP_FB_1019704" "chr6B" 86 50 7 0 1 50 24308892 24308941 2.41e-08 59.9
"SNP_FB_1019704" "chr6B" 85.714 49 7 0 2 50 9371787 9371835 8.42e-08 58.1
"SNP_FB_1019704" "chr6B" 85.714 49 7 0 2 50 19956201 19956249 8.42e-08 58.1
"SNP_FB_1019704" "chr6B" 85.714 49 7 0 2 50 20221139 20221187 8.42e-08 58.1
"SNP_FB_1019704" "chr6B" 85.714 49 7 0 2 50 20558381 20558429 8.42e-08 58.1
"SNP_FB_1019704" "chr6B" 85.714 49 7 0 2 50 21730608 21730656 8.42e-08 58.1
"SNP_FB_1019704" "chr6B" 85.714 49 7 0 2 50 23771491 23771443 8.42e-08 58.1
"SNP_FB_1019704" "chr6B" 86.957 46 6 0 5 50 17491319 17491274 8.42e-08 57.2
"SNP_FB_1019704" "chr6B" 85.417 48 7 0 1 48 2379103 2379056 2.94e-07 56.3
"SNP_FB_1019704" "chr6B" 85.417 48 7 0 1 48 10679313 10679266 2.94e-07 56.3
"SNP_FB_1019704" "chr6B" 85.417 48 7 0 1 48 15762047 15762000 2.94e-07 56.3
"SNP_FB_1019704" "chr6B" 85.417 48 7 0 1 48 16834475 16834522 2.94e-07 56.3
"SNP_FB_1019704" "chr6B" 85.417 48 7 0 2 49 18722080 18722033 2.94e-07 56.3
"SNP_FB_1019704" "chr6B" 85.417 48 7 0 1 48 19300264 19300217 2.94e-07 56.3
"SNP_FB_1019704" "chr6B" 85.417 48 7 0 1 48 20363795 20363748 2.94e-07 56.3
"SNP_FB_1019704" "chr6B" 84 50 8 0 1 50 625610 625561 2.94e-07 55.4
"SNP_FB_1019704" "chr6B" 86.667 45 6 0 6 50 19874006 19873962 2.94e-07 55.4
"SNP_FB_1019704" "chr6B" 85.106 47 7 0 2 48 10439201 10439247 1.03e-06 54.5
"SNP_FB_1019704" "chr6B" 83.673 49 8 0 2 50 3901828 3901780 1.03e-06 53.6
"SNP_FB_1019704" "chr6B" 83.673 49 8 0 2 50 9108812 9108764 1.03e-06 53.6
"SNP_FB_1019704" "chr6B" 83.673 49 8 0 2 50 14115358 14115310 1.03e-06 53.6
"SNP_FB_1019704" "chr6B" 83.673 49 8 0 2 50 15619565 15619613 1.03e-06 53.6
"SNP_FB_1019704" "chr6B" 83.673 49 8 0 2 50 16599217 16599169 1.03e-06 53.6
"SNP_FB_1019704" "chr6B" 83.673 49 8 0 2 50 21373779 21373731 1.03e-06 53.6
"SNP_FB_1019704" "chr6B" 83.673 49 8 0 2 50 23200830 23200878 1.03e-06 53.6
"SNP_FB_1019704" "chr6B" 83.673 49 8 0 2 50 30969323 30969371 1.03e-06 53.6
"SNP_FB_1019704" "chr6B" 84.783 46 7 0 5 50 19441585 19441630 3.58e-06 52.7
"SNP_FB_1019704" "chr6B" 84.783 46 7 0 5 50 26404455 26404410 3.58e-06 52.7
"SNP_FB_1019704" "chr6B" 83.333 48 8 0 1 48 878602 878649 3.58e-06 51.8
"SNP_FB_1019704" "chr6B" 83.333 48 8 0 1 48 5783950 5783997 3.58e-06 51.8
"SNP_FB_1019704" "chr6B" 83.333 48 8 0 1 48 13464063 13464016 3.58e-06 51.8
"SNP_FB_1019704" "chr6B" 83.333 48 8 0 1 48 15499979 15500026 3.58e-06 51.8
"SNP_FB_1019704" "chr6B" 83.333 48 8 0 1 48 23102239 23102192 3.58e-06 51.8
"SNP_FB_1019704" "chr6B" 83.333 48 8 0 1 48 28437261 28437308 3.58e-06 51.8
"SNP_FB_1019704" "chr6B" 82 50 9 0 1 50 5509089 5509138 1.25e-05 50.9
"SNP_FB_1019704" "chr6B" 82 50 9 0 1 50 9487159 9487208 1.25e-05 50.9
"SNP_FB_1019704" "chr6B" 84.444 45 7 0 6 50 21749344 21749300 1.25e-05 50.9
"SNP_FB_1019704" "chr6B" 82 50 9 0 1 50 24049284 24049235 1.25e-05 50.9
"SNP_FB_1019704" "chr6B" 82 50 9 0 1 50 29694169 29694120 1.25e-05 50.9
"SNP_FB_1019704" "chr6B" 84.444 45 7 0 6 50 30641745 30641701 1.25e-05 50.9
"SNP_FB_1019704" "chr6B" 81.633 49 9 0 2 50 64086 64134 4.36e-05 49.1
"SNP_FB_1019704" "chr6B" 81.633 49 9 0 2 50 4286170 4286218 4.36e-05 49.1
"SNP_FB_1019704" "chr6B" 81.633 49 9 0 1 49 5534864 5534912 4.36e-05 49.1
"SNP_FB_1019704" "chr6B" 81.633 49 9 0 2 50 6422326 6422278 4.36e-05 49.1
"SNP_FB_1019704" "chr6B" 81.633 49 9 0 2 50 16193478 16193526 4.36e-05 49.1
"SNP_FB_1019704" "chr6B" 81.633 49 9 0 2 50 18383560 18383608 4.36e-05 49.1
"SNP_FB_1019704" "chr6B" 81.633 49 9 0 2 50 19171672 19171624 4.36e-05 49.1
"SNP_FB_1019704" "chr6B" 81.633 49 9 0 2 50 26145193 26145145 4.36e-05 49.1
"SNP_FB_1019704" "chr6B" 81.25 48 9 0 2 49 1257061 1257014 0.000152 47.3
"SNP_FB_1019704" "chr6B" 90.909 33 3 0 18 50 14348126 14348158 0.000152 47.3
"SNP_FB_1019704" "chr6B" 81.25 48 9 0 2 49 16277477 16277524 0.000152 47.3
"SNP_FB_1019704" "chr6B" 81.25 48 9 0 1 48 19983753 19983800 0.000152 47.3
"SNP_FB_1019704" "chr6B" 81.25 48 9 0 1 48 19988219 19988266 0.000152 47.3
"SNP_FB_1019704" "chr6B" 83.721 43 7 0 6 48 23081308 23081266 0.000152 47.3
"SNP_FB_1019704" "chr6B" 82.979 47 7 1 5 50 1555486 1555440 0.000152 46.4
"SNP_FB_1019704" "chr6B" 79.592 49 10 0 2 50 15455594 15455546 0.000531 44.6
"SNP_FB_1019704" "chr6B" 84.615 39 6 0 12 50 16165037 16164999 0.000531 44.6
"SNP_FB_1019704" "chr6B" 81.818 44 8 0 5 48 18461570 18461613 0.000531 44.6
"SNP_FB_1019704" "chr6B" 79.167 48 10 0 1 48 11426302 11426349 0.002 42.8
"SNP_FB_1019704" "chr6B" 79.167 48 10 0 1 48 22779004 22779051 0.002 42.8
"SNP_FB_1019704" "chr6B" 78 50 11 0 1 50 9458323 9458274 0.006 41.9
"SNP_FB_1019704" "chr6B" 81.818 44 7 1 5 48 17169727 17169769 0.006 41
"SNP_FB_1019704" "chr6B" 77.083 48 11 0 1 48 6228123 6228076 0.079 38.3
"SNP_FB_1019704" "chr6B" 77.083 48 11 0 1 48 15874823 15874870 0.079 38.3
"SNP_FB_1019704" "chr13B" 90 50 5 0 1 50 24680692 24680643 4.66e-11 68.9
"SNP_FB_1019704" "chr13B" 89.796 49 5 0 2 50 5897773 5897725 1.63e-10 67.1
"SNP_FB_1019704" "chr13B" 89.796 49 5 0 2 50 9107240 9107192 1.63e-10 67.1
"SNP_FB_1019704" "chr13B" 89.796 49 5 0 2 50 21656854 21656806 1.63e-10 67.1
"SNP_FB_1019704" "chr13B" 89.796 49 5 0 2 50 26477853 26477901 1.63e-10 67.1
"SNP_FB_1019704" "chr13B" 89.796 49 5 0 2 50 30978939 30978891 1.63e-10 67.1
"SNP_FB_1019704" "chr13B" 89.583 48 5 0 2 49 23374107 23374060 5.67e-10 65.3
"SNP_FB_1019704" "chr13B" 88 50 6 0 1 50 37302560 37302609 5.67e-10 64.4
"SNP_FB_1019704" "chr13B" 88 50 6 0 1 50 37316300 37316349 5.67e-10 64.4
"SNP_FB_1019704" "chr13B" 87.755 49 6 0 2 50 4861089 4861041 1.98e-09 62.6
"SNP_FB_1019704" "chr13B" 87.755 49 6 0 2 50 10427704 10427752 1.98e-09 62.6
"SNP_FB_1019704" "chr13B" 87.755 49 6 0 2 50 11996274 11996226 1.98e-09 62.6
"SNP_FB_1019704" "chr13B" 87.755 49 6 0 2 50 12008784 12008736 1.98e-09 62.6
"SNP_FB_1019704" "chr13B" 87.755 49 6 0 2 50 12266190 12266142 1.98e-09 62.6
"SNP_FB_1019704" "chr13B" 87.755 49 6 0 2 50 15403273 15403225 1.98e-09 62.6
"SNP_FB_1019704" "chr13B" 87.755 49 6 0 2 50 17644189 17644141 1.98e-09 62.6
"SNP_FB_1019704" "chr13B" 87.755 49 6 0 2 50 17677146 17677194 1.98e-09 62.6
"SNP_FB_1019704" "chr13B" 87.755 49 6 0 2 50 17686980 17687028 1.98e-09 62.6
"SNP_FB_1019704" "chr13B" 87.755 49 6 0 2 50 20638438 20638390 1.98e-09 62.6
"SNP_FB_1019704" "chr13B" 87.755 49 6 0 2 50 31155139 31155091 1.98e-09 62.6
"SNP_FB_1019704" "chr13B" 87.5 48 6 0 1 48 20148567 20148614 6.91e-09 60.8
"SNP_FB_1019704" "chr13B" 87.5 48 6 0 1 48 39859015 39859062 6.91e-09 60.8
"SNP_FB_1019704" "chr13B" 86 50 7 0 1 50 8520890 8520939 2.41e-08 59.9
"SNP_FB_1019704" "chr13B" 86 50 7 0 1 50 9889174 9889125 2.41e-08 59.9
"SNP_FB_1019704" "chr13B" 86 50 7 0 1 50 38488235 38488186 2.41e-08 59.9
"SNP_FB_1019704" "chr13B" 86 50 7 0 1 50 39003550 39003599 2.41e-08 59.9
"SNP_FB_1019704" "chr13B" 86 50 7 0 1 50 40311554 40311505 2.41e-08 59.9
"SNP_FB_1019704" "chr13B" 86 50 7 0 1 50 40484718 40484767 2.41e-08 59.9
"SNP_FB_1019704" "chr13B" 85.714 49 7 0 2 50 10646318 10646270 8.42e-08 58.1
"SNP_FB_1019704" "chr13B" 85.714 49 7 0 2 50 19658074 19658026 8.42e-08 58.1
"SNP_FB_1019704" "chr13B" 85.714 49 7 0 2 50 26970372 26970324 8.42e-08 58.1
"SNP_FB_1019704" "chr13B" 85.714 49 7 0 2 50 27742269 27742221 8.42e-08 58.1
"SNP_FB_1019704" "chr13B" 85.714 49 7 0 2 50 29423075 29423123 8.42e-08 58.1
"SNP_FB_1019704" "chr13B" 85.714 49 7 0 2 50 30643485 30643437 8.42e-08 58.1
"SNP_FB_1019704" "chr13B" 85.714 49 7 0 2 50 34223026 34222978 8.42e-08 58.1
"SNP_FB_1019704" "chr13B" 85.714 49 7 0 2 50 36378226 36378178 8.42e-08 58.1
"SNP_FB_1019704" "chr13B" 85.714 49 7 0 2 50 36855877 36855925 8.42e-08 58.1
"SNP_FB_1019704" "chr13B" 85.714 49 7 0 2 50 38546804 38546756 8.42e-08 58.1
"SNP_FB_1019704" "chr13B" 85.714 49 7 0 2 50 40078752 40078800 8.42e-08 58.1
"SNP_FB_1019704" "chr13B" 86.957 46 6 0 5 50 16343548 16343503 8.42e-08 57.2
"SNP_FB_1019704" "chr13B" 86.957 46 6 0 5 50 29302097 29302142 8.42e-08 57.2
"SNP_FB_1019704" "chr13B" 85.417 48 7 0 1 48 10118936 10118983 2.94e-07 56.3
"SNP_FB_1019704" "chr13B" 85.417 48 7 0 1 48 17240002 17239955 2.94e-07 56.3
"SNP_FB_1019704" "chr13B" 85.417 48 7 0 1 48 20281085 20281038 2.94e-07 56.3
"SNP_FB_1019704" "chr13B" 85.417 48 7 0 1 48 27400759 27400806 2.94e-07 56.3
"SNP_FB_1019704" "chr13B" 85.417 48 7 0 3 50 33908373 33908420 2.94e-07 56.3
"SNP_FB_1019704" "chr13B" 86.667 45 6 0 6 50 9850946 9850902 2.94e-07 55.4
"SNP_FB_1019704" "chr13B" 86.667 45 6 0 6 50 9913406 9913450 2.94e-07 55.4
"SNP_FB_1019704" "chr13B" 84 50 8 0 1 50 28575895 28575944 2.94e-07 55.4
"SNP_FB_1019704" "chr13B" 84 50 8 0 1 50 36675828 36675877 2.94e-07 55.4
"SNP_FB_1019704" "chr13B" 84 50 8 0 1 50 38797686 38797735 2.94e-07 55.4
"SNP_FB_1019704" "chr13B" 85.106 47 7 0 2 48 37446788 37446834 1.03e-06 54.5
"SNP_FB_1019704" "chr13B" 83.673 49 8 0 2 50 5830412 5830460 1.03e-06 53.6
"SNP_FB_1019704" "chr13B" 83.673 49 8 0 2 50 7631112 7631160 1.03e-06 53.6
"SNP_FB_1019704" "chr13B" 83.673 49 8 0 2 50 10784683 10784731 1.03e-06 53.6
"SNP_FB_1019704" "chr13B" 83.673 49 8 0 2 50 11152072 11152024 1.03e-06 53.6
"SNP_FB_1019704" "chr13B" 83.673 49 8 0 2 50 11496243 11496195 1.03e-06 53.6
"SNP_FB_1019704" "chr13B" 83.673 49 8 0 2 50 11505417 11505369 1.03e-06 53.6
"SNP_FB_1019704" "chr13B" 83.673 49 8 0 2 50 12235937 12235889 1.03e-06 53.6
"SNP_FB_1019704" "chr13B" 83.673 49 8 0 2 50 12392267 12392219 1.03e-06 53.6
"SNP_FB_1019704" "chr13B" 83.673 49 8 0 2 50 13042252 13042204 1.03e-06 53.6
"SNP_FB_1019704" "chr13B" 83.673 49 8 0 2 50 14950849 14950897 1.03e-06 53.6
"SNP_FB_1019704" "chr13B" 83.673 49 8 0 2 50 16030818 16030770 1.03e-06 53.6
"SNP_FB_1019704" "chr13B" 83.673 49 8 0 2 50 16069122 16069170 1.03e-06 53.6
"SNP_FB_1019704" "chr13B" 83.673 49 8 0 2 50 16071049 16071001 1.03e-06 53.6
"SNP_FB_1019704" "chr13B" 83.673 49 8 0 2 50 16109353 16109401 1.03e-06 53.6
"SNP_FB_1019704" "chr13B" 83.673 49 8 0 2 50 16743392 16743344 1.03e-06 53.6
"SNP_FB_1019704" "chr13B" 86.364 44 6 0 6 49 17213321 17213364 1.03e-06 53.6
"SNP_FB_1019704" "chr13B" 83.673 49 8 0 2 50 17409291 17409243 1.03e-06 53.6
"SNP_FB_1019704" "chr13B" 83.673 49 8 0 2 50 18299937 18299889 1.03e-06 53.6
"SNP_FB_1019704" "chr13B" 83.673 49 8 0 2 50 21967821 21967773 1.03e-06 53.6
"SNP_FB_1019704" "chr13B" 83.673 49 8 0 2 50 23465568 23465520 1.03e-06 53.6
"SNP_FB_1019704" "chr13B" 83.673 49 8 0 2 50 24551499 24551547 1.03e-06 53.6
"SNP_FB_1019704" "chr13B" 83.673 49 8 0 2 50 29728642 29728594 1.03e-06 53.6
"SNP_FB_1019704" "chr13B" 83.673 49 8 0 2 50 30308381 30308429 1.03e-06 53.6
"SNP_FB_1019704" "chr13B" 83.673 49 8 0 2 50 30319841 30319889 1.03e-06 53.6
"SNP_FB_1019704" "chr13B" 83.673 49 8 0 2 50 31595760 31595808 1.03e-06 53.6
"SNP_FB_1019704" "chr13B" 83.673 49 8 0 2 50 32161879 32161927 1.03e-06 53.6
"SNP_FB_1019704" "chr13B" 83.673 49 8 0 2 50 35679752 35679704 1.03e-06 53.6
"SNP_FB_1019704" "chr13B" 83.673 49 8 0 2 50 36774616 36774664 1.03e-06 53.6
"SNP_FB_1019704" "chr13B" 83.673 49 8 0 2 50 38847658 38847610 1.03e-06 53.6
"SNP_FB_1019704" "chr13B" 83.673 49 8 0 2 50 40568568 40568520 1.03e-06 53.6
"SNP_FB_1019704" "chr13B" 86.364 44 6 0 5 48 40604092 40604135 1.03e-06 53.6
"SNP_FB_1019704" "chr13B" 83.673 49 8 0 2 50 40904681 40904729 1.03e-06 53.6
"SNP_FB_1019704" "chr13B" 84.783 46 7 0 5 50 9305646 9305601 3.58e-06 52.7
"SNP_FB_1019704" "chr13B" 84.783 46 7 0 5 50 20525862 20525907 3.58e-06 52.7
"SNP_FB_1019704" "chr13B" 84.783 46 7 0 5 50 39770416 39770371 3.58e-06 52.7
"SNP_FB_1019704" "chr13B" 83.333 48 8 0 1 48 11170513 11170560 3.58e-06 51.8
"SNP_FB_1019704" "chr13B" 83.333 48 8 0 2 49 16509314 16509361 3.58e-06 51.8
"SNP_FB_1019704" "chr13B" 83.333 48 8 0 2 49 16520549 16520596 3.58e-06 51.8
"SNP_FB_1019704" "chr13B" 83.333 48 8 0 2 49 24504072 24504025 3.58e-06 51.8
"SNP_FB_1019704" "chr13B" 83.333 48 8 0 1 48 28702769 28702722 3.58e-06 51.8
"SNP_FB_1019704" "chr13B" 83.333 48 8 0 1 48 32097487 32097534 3.58e-06 51.8
"SNP_FB_1019704" "chr13B" 83.333 48 8 0 1 48 39258674 39258721 3.58e-06 51.8
"SNP_FB_1019704" "chr13B" 83.333 48 8 0 2 49 39752196 39752149 3.58e-06 51.8
"SNP_FB_1019704" "chr13B" 84.444 45 7 0 6 50 11235714 11235670 1.25e-05 50.9
"SNP_FB_1019704" "chr13B" 84.444 45 7 0 6 50 11649344 11649300 1.25e-05 50.9
"SNP_FB_1019704" "chr13B" 84.444 45 7 0 6 50 11661757 11661713 1.25e-05 50.9
"SNP_FB_1019704" "chr13B" 84.444 45 7 0 5 49 11699405 11699361 1.25e-05 50.9
"SNP_FB_1019704" "chr13B" 84.444 45 7 0 5 49 11745259 11745215 1.25e-05 50.9
"SNP_FB_1019704" "chr13B" 82 50 9 0 1 50 13654818 13654769 1.25e-05 50.9
"SNP_FB_1019704" "chr13B" 82 50 9 0 1 50 20520318 20520367 1.25e-05 50.9
"SNP_FB_1019704" "chr13B" 84.444 45 7 0 6 50 27336373 27336329 1.25e-05 50.9
"SNP_FB_1019704" "chr13B" 82 50 9 0 1 50 35497374 35497325 1.25e-05 50.9
"SNP_FB_1019704" "chr13B" 84.444 45 7 0 6 50 39108958 39109002 1.25e-05 50.9
"SNP_FB_1019704" "chr13B" 82.979 47 8 0 2 48 13573061 13573107 1.25e-05 50
"SNP_FB_1019704" "chr13B" 82.979 47 8 0 2 48 37522919 37522873 1.25e-05 50
"SNP_FB_1019704" "chr13B" 82.979 47 8 0 2 48 37533173 37533127 1.25e-05 50
"SNP_FB_1019704" "chr13B" 82.979 47 8 0 2 48 39190914 39190868 1.25e-05 50
"SNP_FB_1019704" "chr13B" 82.979 47 8 0 1 47 40017595 40017549 1.25e-05 50
"SNP_FB_1019704" "chr13B" 81.633 49 9 0 2 50 4022640 4022592 4.36e-05 49.1
"SNP_FB_1019704" "chr13B" 81.633 49 9 0 2 50 7538712 7538664 4.36e-05 49.1
"SNP_FB_1019704" "chr13B" 81.633 49 9 0 2 50 13188468 13188420 4.36e-05 49.1
"SNP_FB_1019704" "chr13B" 81.633 49 9 0 2 50 13211833 13211881 4.36e-05 49.1
"SNP_FB_1019704" "chr13B" 84.091 44 7 0 5 48 17595035 17595078 4.36e-05 49.1
"SNP_FB_1019704" "chr13B" 81.633 49 9 0 2 50 18684585 18684633 4.36e-05 49.1
"SNP_FB_1019704" "chr13B" 81.633 49 9 0 2 50 31546086 31546134 4.36e-05 49.1
"SNP_FB_1019704" "chr13B" 81.633 49 9 0 2 50 31874887 31874935 4.36e-05 49.1
"SNP_FB_1019704" "chr13B" 81.633 49 9 0 2 50 32670917 32670965 4.36e-05 49.1
"SNP_FB_1019704" "chr13B" 81.633 49 9 0 2 50 33470997 33471045 4.36e-05 49.1
"SNP_FB_1019704" "chr13B" 81.633 49 9 0 2 50 40617154 40617202 4.36e-05 49.1
"SNP_FB_1019704" "chr13B" 81.633 49 9 0 2 50 41114351 41114399 4.36e-05 49.1
"SNP_FB_1019704" "chr13B" 81.633 49 9 0 2 50 41204389 41204437 4.36e-05 49.1
"SNP_FB_1019704" "chr13B" 82.609 46 8 0 5 50 6881921 6881966 4.36e-05 48.2
"SNP_FB_1019704" "chr13B" 82.609 46 8 0 5 50 9266982 9266937 4.36e-05 48.2
"SNP_FB_1019704" "chr13B" 82.609 46 8 0 5 50 30933138 30933183 4.36e-05 48.2
"SNP_FB_1019704" "chr13B" 81.25 48 9 0 1 48 20094434 20094387 0.000152 47.3
"SNP_FB_1019704" "chr13B" 81.25 48 9 0 2 49 27305639 27305592 0.000152 47.3
"SNP_FB_1019704" "chr13B" 81.25 48 9 0 1 48 31610990 31610943 0.000152 47.3
"SNP_FB_1019704" "chr13B" 81.25 48 9 0 1 48 32501585 32501538 0.000152 47.3
"SNP_FB_1019704" "chr13B" 81.25 48 9 0 2 49 37253902 37253949 0.000152 47.3
"SNP_FB_1019704" "chr13B" 86.842 38 5 0 12 49 41237807 41237844 0.000152 47.3
"SNP_FB_1019704" "chr13B" 82.222 45 8 0 6 50 9278024 9278068 0.000152 46.4
"SNP_FB_1019704" "chr13B" 82.222 45 8 0 6 50 16762755 16762799 0.000152 46.4
"SNP_FB_1019704" "chr13B" 82.222 45 8 0 6 50 31432709 31432753 0.000152 46.4
"SNP_FB_1019704" "chr13B" 82.222 45 8 0 5 49 34267895 34267851 0.000152 46.4
"SNP_FB_1019704" "chr13B" 82.222 45 8 0 6 50 38546154 38546198 0.000152 46.4
"SNP_FB_1019704" "chr13B" 80 50 10 0 1 50 38666217 38666168 0.000152 46.4
"SNP_FB_1019704" "chr13B" 79.592 49 10 0 2 50 5367497 5367545 0.000531 44.6
"SNP_FB_1019704" "chr13B" 79.592 49 10 0 2 50 13028324 13028372 0.000531 44.6
"SNP_FB_1019704" "chr13B" 79.592 49 10 0 2 50 13334753 13334705 0.000531 44.6
"SNP_FB_1019704" "chr13B" 79.592 49 10 0 2 50 31937535 31937487 0.000531 44.6
"SNP_FB_1019704" "chr13B" 81.818 44 8 0 5 48 34795259 34795302 0.000531 44.6
"SNP_FB_1019704" "chr13B" 81.818 44 8 0 5 48 34807091 34807134 0.000531 44.6
"SNP_FB_1019704" "chr13B" 81.818 44 8 0 7 50 37553302 37553345 0.000531 44.6
"SNP_FB_1019704" "chr13B" 81.818 44 8 0 7 50 37564039 37564082 0.000531 44.6
"SNP_FB_1019704" "chr13B" 79.592 49 10 0 2 50 38078892 38078844 0.000531 44.6
"SNP_FB_1019704" "chr13B" 80.435 46 9 0 2 47 21786440 21786395 0.002 43.7
"SNP_FB_1019704" "chr13B" 79.167 48 10 0 1 48 13524696 13524649 0.002 42.8
"SNP_FB_1019704" "chr13B" 78 50 11 0 1 50 9939700 9939749 0.006 41.9
"SNP_FB_1019704" "chr13B" 80 45 9 0 6 50 39016727 39016771 0.006 41.9
"SNP_FB_1019704" "chr13B" 79.07 43 9 0 6 48 37485149 37485107 0.079 38.3
"SNP_FB_1019704" "chr13B" 79.07 43 9 0 6 48 38219857 38219899 0.079 38.3
"SNP_FB_1019704" "chr1B" 89.796 49 5 0 2 50 16802967 16802919 1.63e-10 67.1
"SNP_FB_1019704" "chr1B" 91.304 46 4 0 5 50 4665037 4665082 1.63e-10 66.2
"SNP_FB_1019704" "chr1B" 89.583 48 5 0 3 50 9454967 9454920 5.67e-10 65.3
"SNP_FB_1019704" "chr1B" 87.755 49 6 0 2 50 14186162 14186210 1.98e-09 62.6
"SNP_FB_1019704" "chr1B" 87.755 49 6 0 2 50 14196843 14196891 1.98e-09 62.6
"SNP_FB_1019704" "chr1B" 87.755 49 6 0 2 50 16123358 16123310 1.98e-09 62.6
"SNP_FB_1019704" "chr1B" 87.755 49 6 0 2 50 17723408 17723360 1.98e-09 62.6
"SNP_FB_1019704" "chr1B" 87.5 48 6 0 2 49 2273130 2273177 6.91e-09 60.8
"SNP_FB_1019704" "chr1B" 87.5 48 6 0 1 48 10082400 10082353 6.91e-09 60.8
"SNP_FB_1019704" "chr1B" 86 50 7 0 1 50 9057424 9057473 2.41e-08 59.9
"SNP_FB_1019704" "chr1B" 86 50 7 0 1 50 10967775 10967726 2.41e-08 59.9
"SNP_FB_1019704" "chr1B" 87.234 47 6 0 2 48 17046391 17046345 2.41e-08 59
"SNP_FB_1019704" "chr1B" 85.714 49 7 0 2 50 1305605 1305557 8.42e-08 58.1
"SNP_FB_1019704" "chr1B" 85.714 49 7 0 2 50 1652708 1652660 8.42e-08 58.1
"SNP_FB_1019704" "chr1B" 85.714 49 7 0 2 50 1663585 1663537 8.42e-08 58.1
"SNP_FB_1019704" "chr1B" 85.714 49 7 0 2 50 2040134 2040182 8.42e-08 58.1
"SNP_FB_1019704" "chr1B" 85.714 49 7 0 2 50 3735419 3735371 8.42e-08 58.1
"SNP_FB_1019704" "chr1B" 85.714 49 7 0 2 50 3971238 3971286 8.42e-08 58.1
"SNP_FB_1019704" "chr1B" 85.714 49 7 0 2 50 7025502 7025454 8.42e-08 58.1
"SNP_FB_1019704" "chr1B" 85.714 49 7 0 2 50 7657989 7657941 8.42e-08 58.1
"SNP_FB_1019704" "chr1B" 85.714 49 7 0 2 50 9542528 9542576 8.42e-08 58.1
"SNP_FB_1019704" "chr1B" 85.714 49 7 0 2 50 9556804 9556852 8.42e-08 58.1
"SNP_FB_1019704" "chr1B" 85.714 49 7 0 2 50 10383157 10383109 8.42e-08 58.1
"SNP_FB_1019704" "chr1B" 85.714 49 7 0 2 50 12452696 12452648 8.42e-08 58.1
"SNP_FB_1019704" "chr1B" 85.714 49 7 0 2 50 12465396 12465348 8.42e-08 58.1
"SNP_FB_1019704" "chr1B" 85.714 49 7 0 2 50 21504491 21504539 8.42e-08 58.1
"SNP_FB_1019704" "chr1B" 85.714 49 7 0 2 50 25986782 25986830 8.42e-08 58.1
"SNP_FB_1019704" "chr1B" 86.957 46 6 0 5 50 7625244 7625289 8.42e-08 57.2
"SNP_FB_1019704" "chr1B" 86.957 46 6 0 5 50 17709825 17709780 8.42e-08 57.2
"SNP_FB_1019704" "chr1B" 86.957 46 6 0 5 50 26295384 26295339 8.42e-08 57.2
"SNP_FB_1019704" "chr1B" 85.417 48 7 0 1 48 2599183 2599136 2.94e-07 56.3
"SNP_FB_1019704" "chr1B" 85.417 48 7 0 2 49 11517598 11517645 2.94e-07 56.3
"SNP_FB_1019704" "chr1B" 85.417 48 7 0 2 49 11526369 11526416 2.94e-07 56.3
"SNP_FB_1019704" "chr1B" 85.417 48 7 0 1 48 18189475 18189428 2.94e-07 56.3
"SNP_FB_1019704" "chr1B" 85.417 48 7 0 2 49 19482745 19482792 2.94e-07 56.3
"SNP_FB_1019704" "chr1B" 84 50 8 0 1 50 612093 612142 2.94e-07 55.4
"SNP_FB_1019704" "chr1B" 86.667 45 6 0 5 49 1145331 1145375 2.94e-07 55.4
"SNP_FB_1019704" "chr1B" 84 50 8 0 1 50 9762575 9762526 2.94e-07 55.4
"SNP_FB_1019704" "chr1B" 85.714 49 6 1 2 50 15070180 15070133 1.03e-06 54.5
"SNP_FB_1019704" "chr1B" 85.106 47 7 0 2 48 25509962 25509916 1.03e-06 54.5
"SNP_FB_1019704" "chr1B" 85.106 47 7 0 2 48 26250447 26250401 1.03e-06 54.5
"SNP_FB_1019704" "chr1B" 83.673 49 8 0 2 50 2677763 2677715 1.03e-06 53.6
"SNP_FB_1019704" "chr1B" 83.673 49 8 0 2 50 8188146 8188194 1.03e-06 53.6
"SNP_FB_1019704" "chr1B" 83.673 49 8 0 2 50 8756928 8756880 1.03e-06 53.6
"SNP_FB_1019704" "chr1B" 83.673 49 8 0 2 50 14132394 14132442 1.03e-06 53.6
"SNP_FB_1019704" "chr1B" 83.673 49 8 0 2 50 14145391 14145439 1.03e-06 53.6
"SNP_FB_1019704" "chr1B" 83.673 49 8 0 2 50 14149841 14149889 1.03e-06 53.6
"SNP_FB_1019704" "chr1B" 83.673 49 8 0 2 50 14806016 14806064 1.03e-06 53.6
"SNP_FB_1019704" "chr1B" 83.673 49 8 0 2 50 15883957 15884005 1.03e-06 53.6
"SNP_FB_1019704" "chr1B" 83.673 49 8 0 2 50 17994832 17994784 1.03e-06 53.6
"SNP_FB_1019704" "chr1B" 83.673 49 8 0 2 50 19425597 19425549 1.03e-06 53.6
"SNP_FB_1019704" "chr1B" 84.783 46 7 0 5 50 2334045 2334090 3.58e-06 52.7
"SNP_FB_1019704" "chr1B" 84.783 46 7 0 5 50 15947365 15947410 3.58e-06 52.7
"SNP_FB_1019704" "chr1B" 83.333 48 8 0 1 48 1732488 1732441 3.58e-06 51.8
"SNP_FB_1019704" "chr1B" 83.333 48 8 0 1 48 1745279 1745232 3.58e-06 51.8
"SNP_FB_1019704" "chr1B" 83.333 48 8 0 1 48 22325645 22325598 3.58e-06 51.8
"SNP_FB_1019704" "chr1B" 82 50 9 0 1 50 60523 60474 1.25e-05 50.9
"SNP_FB_1019704" "chr1B" 82 50 9 0 1 50 4745775 4745726 1.25e-05 50.9
"SNP_FB_1019704" "chr1B" 84.444 45 7 0 6 50 17273129 17273085 1.25e-05 50.9
"SNP_FB_1019704" "chr1B" 84.444 45 7 0 6 50 21809092 21809136 1.25e-05 50.9
"SNP_FB_1019704" "chr1B" 84.444 45 7 0 6 50 21851365 21851409 1.25e-05 50.9
"SNP_FB_1019704" "chr1B" 89.189 37 4 0 14 50 8869755 8869719 1.25e-05 50
"SNP_FB_1019704" "chr1B" 89.189 37 4 0 14 50 8871816 8871780 1.25e-05 50
"SNP_FB_1019704" "chr1B" 89.189 37 4 0 14 50 8887610 8887574 1.25e-05 50
"SNP_FB_1019704" "chr1B" 89.189 37 4 0 14 50 8889671 8889635 1.25e-05 50
"SNP_FB_1019704" "chr1B" 81.633 49 9 0 2 50 142248 142296 4.36e-05 49.1
"SNP_FB_1019704" "chr1B" 81.633 49 9 0 2 50 1435369 1435321 4.36e-05 49.1
"SNP_FB_1019704" "chr1B" 81.633 49 9 0 2 50 1520323 1520275 4.36e-05 49.1
"SNP_FB_1019704" "chr1B" 81.633 49 9 0 2 50 8012145 8012097 4.36e-05 49.1
"SNP_FB_1019704" "chr1B" 81.633 49 9 0 2 50 11725963 11725915 4.36e-05 49.1
"SNP_FB_1019704" "chr1B" 81.633 49 9 0 2 50 13034365 13034413 4.36e-05 49.1
"SNP_FB_1019704" "chr1B" 81.633 49 9 0 2 50 13048398 13048446 4.36e-05 49.1
"SNP_FB_1019704" "chr1B" 81.633 49 9 0 2 50 14341229 14341277 4.36e-05 49.1
"SNP_FB_1019704" "chr1B" 81.633 49 9 0 2 50 20782395 20782443 4.36e-05 49.1
"SNP_FB_1019704" "chr1B" 81.25 48 9 0 1 48 10977100 10977147 0.000152 47.3
"SNP_FB_1019704" "chr1B" 81.25 48 9 0 1 48 11332567 11332614 0.000152 47.3
"SNP_FB_1019704" "chr1B" 81.25 48 9 0 1 48 11344596 11344643 0.000152 47.3
"SNP_FB_1019704" "chr1B" 81.25 48 9 0 1 48 12235175 12235222 0.000152 47.3
"SNP_FB_1019704" "chr1B" 81.25 48 9 0 1 48 12246260 12246307 0.000152 47.3
"SNP_FB_1019704" "chr1B" 81.25 48 9 0 2 49 14054508 14054555 0.000152 47.3
"SNP_FB_1019704" "chr1B" 81.25 48 9 0 1 48 14433572 14433619 0.000152 47.3
"SNP_FB_1019704" "chr1B" 82.222 45 8 0 6 50 7062240 7062196 0.000152 46.4
"SNP_FB_1019704" "chr1B" 82.222 45 8 0 6 50 9962784 9962828 0.000152 46.4
"SNP_FB_1019704" "chr1B" 80 50 10 0 1 50 14719555 14719506 0.000152 46.4
"SNP_FB_1019704" "chr1B" 79.592 49 10 0 2 50 2570297 2570345 0.000531 44.6
"SNP_FB_1019704" "chr1B" 79.592 49 10 0 2 50 5424228 5424276 0.000531 44.6
"SNP_FB_1019704" "chr1B" 79.592 49 10 0 1 49 26544130 26544082 0.000531 44.6
"SNP_FB_1019704" "chr1B" 80.435 46 9 0 5 50 62468 62513 0.002 43.7
"SNP_FB_1019704" "chr1B" 81.25 48 8 1 1 48 4460714 4460668 0.002 43.7
"SNP_FB_1019704" "chr1B" 80.435 46 9 0 5 50 16504170 16504125 0.002 43.7
"SNP_FB_1019704" "chr1B" 82.051 39 7 0 12 50 124356 124318 0.023 40.1
"SNP_FB_1019704" "chr1B" 76.596 47 11 0 3 49 15039287 15039333 0.28 36.5
"SNP_FB_1019704" "chr7B" 89.796 49 5 0 2 50 12150750 12150798 1.63e-10 67.1
"SNP_FB_1019704" "chr7B" 89.583 48 5 0 3 50 13049606 13049559 5.67e-10 65.3
"SNP_FB_1019704" "chr7B" 87.755 49 6 0 2 50 292665 292617 1.98e-09 62.6
"SNP_FB_1019704" "chr7B" 87.755 49 6 0 2 50 7115378 7115426 1.98e-09 62.6
"SNP_FB_1019704" "chr7B" 87.234 47 6 0 2 48 8697798 8697844 2.41e-08 59
"SNP_FB_1019704" "chr7B" 85.714 49 7 0 2 50 3137145 3137193 8.42e-08 58.1
"SNP_FB_1019704" "chr7B" 85.714 49 7 0 1 49 9987790 9987742 8.42e-08 58.1
"SNP_FB_1019704" "chr7B" 85.714 49 7 0 2 50 19426969 19427017 8.42e-08 58.1
"SNP_FB_1019704" "chr7B" 85.714 49 7 0 2 50 22142334 22142286 8.42e-08 58.1
"SNP_FB_1019704" "chr7B" 86.957 46 6 0 5 50 9925923 9925878 8.42e-08 57.2
"SNP_FB_1019704" "chr7B" 86.957 46 6 0 5 50 12184649 12184694 8.42e-08 57.2
"SNP_FB_1019704" "chr7B" 85.417 48 7 0 1 48 12891170 12891217 2.94e-07 56.3
"SNP_FB_1019704" "chr7B" 84 50 8 0 1 50 7512539 7512490 2.94e-07 55.4
"SNP_FB_1019704" "chr7B" 84 50 8 0 1 50 13159448 13159497 2.94e-07 55.4
"SNP_FB_1019704" "chr7B" 85.106 47 7 0 2 48 105715 105669 1.03e-06 54.5
"SNP_FB_1019704" "chr7B" 85.106 47 7 0 2 48 16412741 16412787 1.03e-06 54.5
"SNP_FB_1019704" "chr7B" 83.673 49 8 0 2 50 9730615 9730567 1.03e-06 53.6
"SNP_FB_1019704" "chr7B" 83.673 49 8 0 2 50 13363374 13363326 1.03e-06 53.6
"SNP_FB_1019704" "chr7B" 83.673 49 8 0 2 50 14926596 14926644 1.03e-06 53.6
"SNP_FB_1019704" "chr7B" 83.673 49 8 0 2 50 18406647 18406695 1.03e-06 53.6
"SNP_FB_1019704" "chr7B" 83.333 48 8 0 1 48 14487299 14487252 3.58e-06 51.8
"SNP_FB_1019704" "chr7B" 81.633 49 9 0 2 50 4419376 4419424 4.36e-05 49.1
"SNP_FB_1019704" "chr7B" 81.633 49 9 0 2 50 10610940 10610988 4.36e-05 49.1
"SNP_FB_1019704" "chr7B" 81.633 49 9 0 2 50 11901167 11901215 4.36e-05 49.1
"SNP_FB_1019704" "chr7B" 81.633 49 9 0 2 50 17152334 17152382 4.36e-05 49.1
"SNP_FB_1019704" "chr7B" 82.609 46 8 0 5 50 23382589 23382634 4.36e-05 48.2
"SNP_FB_1019704" "chr7B" 81.25 48 9 0 1 48 1497645 1497692 0.000152 47.3
"SNP_FB_1019704" "chr7B" 83.721 43 7 0 6 48 6228180 6228138 0.000152 47.3
"SNP_FB_1019704" "chr7B" 81.25 48 9 0 1 48 16229965 16229918 0.000152 47.3
"SNP_FB_1019704" "chr7B" 81.25 48 9 0 1 48 21499715 21499762 0.000152 47.3
"SNP_FB_1019704" "chr7B" 80 50 10 0 1 50 6479996 6479947 0.000152 46.4
"SNP_FB_1019704" "chr7B" 80 50 10 0 1 50 18677257 18677208 0.000152 46.4
"SNP_FB_1019704" "chr7B" 79.592 49 10 0 2 50 5873255 5873207 0.000531 44.6
"SNP_FB_1019704" "chr7B" 79.592 49 10 0 2 50 7907455 7907407 0.000531 44.6
"SNP_FB_1019704" "chr7B" 79.592 49 10 0 2 50 14678427 14678475 0.000531 44.6
"SNP_FB_1019704" "chr7B" 81.395 43 8 0 5 47 3100495 3100453 0.002 42.8
"SNP_FB_1019704" "chr7B" 81.395 43 8 0 6 48 4225022 4225064 0.002 42.8
"SNP_FB_1019704" "chr7B" 78 50 11 0 1 50 10173263 10173214 0.006 41.9
"SNP_FB_1019704" "chr7B" 80 45 9 0 6 50 10422984 10423028 0.006 41.9
"SNP_FB_1019704" "chr7B" 77.551 49 11 0 2 50 8055749 8055701 0.023 40.1
"SNP_FB_1019704" "chr7B" 77.551 49 11 0 2 50 10276725 10276677 0.023 40.1
"SNP_FB_1019704" "chr7B" 77.551 49 11 0 2 50 11603804 11603756 0.023 40.1
"SNP_FB_1019704" "chr7B" 77.551 49 11 0 2 50 12166896 12166848 0.023 40.1
"SNP_FB_1019704" "chr7B" 77.551 49 11 0 2 50 13305452 13305500 0.023 40.1
"SNP_FB_1019704" "chr10B" 89.796 49 5 0 2 50 21677342 21677294 1.63e-10 67.1
"SNP_FB_1019704" "chr10B" 88 50 6 0 1 50 27425181 27425230 5.67e-10 64.4
"SNP_FB_1019704" "chr10B" 87.755 49 6 0 2 50 24527076 24527124 1.98e-09 62.6
"SNP_FB_1019704" "chr10B" 87.5 48 6 0 1 48 19119933 19119980 6.91e-09 60.8
"SNP_FB_1019704" "chr10B" 87.5 48 6 0 2 49 27711704 27711751 6.91e-09 60.8
"SNP_FB_1019704" "chr10B" 86 50 7 0 1 50 12329834 12329785 2.41e-08 59.9
"SNP_FB_1019704" "chr10B" 86 50 7 0 1 50 30349978 30350027 2.41e-08 59.9
"SNP_FB_1019704" "chr10B" 87.234 47 6 0 2 48 11185579 11185625 2.41e-08 59
"SNP_FB_1019704" "chr10B" 87.234 47 6 0 2 48 11197059 11197105 2.41e-08 59
"SNP_FB_1019704" "chr10B" 85.714 49 7 0 2 50 1024658 1024706 8.42e-08 58.1
"SNP_FB_1019704" "chr10B" 85.714 49 7 0 2 50 3282017 3282065 8.42e-08 58.1
"SNP_FB_1019704" "chr10B" 85.714 49 7 0 2 50 6237729 6237681 8.42e-08 58.1
"SNP_FB_1019704" "chr10B" 85.714 49 7 0 2 50 16280367 16280319 8.42e-08 58.1
"SNP_FB_1019704" "chr10B" 85.714 49 7 0 2 50 21651583 21651535 8.42e-08 58.1
"SNP_FB_1019704" "chr10B" 85.714 49 7 0 2 50 28128056 28128008 8.42e-08 58.1
"SNP_FB_1019704" "chr10B" 85.714 49 7 0 2 50 28338344 28338392 8.42e-08 58.1
"SNP_FB_1019704" "chr10B" 85.714 49 7 0 2 50 29549526 29549478 8.42e-08 58.1
"SNP_FB_1019704" "chr10B" 86.957 46 6 0 5 50 2307595 2307550 8.42e-08 57.2
"SNP_FB_1019704" "chr10B" 86.957 46 6 0 3 48 5269750 5269795 8.42e-08 57.2
"SNP_FB_1019704" "chr10B" 86.957 46 6 0 5 50 20457270 20457225 8.42e-08 57.2
"SNP_FB_1019704" "chr10B" 85.417 48 7 0 1 48 2082373 2082420 2.94e-07 56.3
"SNP_FB_1019704" "chr10B" 85.417 48 7 0 2 49 5703103 5703150 2.94e-07 56.3
"SNP_FB_1019704" "chr10B" 85.417 48 7 0 3 50 17546980 17546933 2.94e-07 56.3
"SNP_FB_1019704" "chr10B" 85.417 48 7 0 1 48 24988000 24988047 2.94e-07 56.3
"SNP_FB_1019704" "chr10B" 85.417 48 7 0 2 49 25165351 25165304 2.94e-07 56.3
"SNP_FB_1019704" "chr10B" 84 50 8 0 1 50 3378396 3378347 2.94e-07 55.4
"SNP_FB_1019704" "chr10B" 86.667 45 6 0 6 50 11319632 11319588 2.94e-07 55.4
"SNP_FB_1019704" "chr10B" 86.667 45 6 0 6 50 18426888 18426932 2.94e-07 55.4
"SNP_FB_1019704" "chr10B" 84 50 8 0 1 50 23525618 23525667 2.94e-07 55.4
"SNP_FB_1019704" "chr10B" 86.667 45 6 0 6 50 27733155 27733199 2.94e-07 55.4
"SNP_FB_1019704" "chr10B" 85.106 47 7 0 2 48 10711741 10711695 1.03e-06 54.5
"SNP_FB_1019704" "chr10B" 85.106 47 7 0 2 48 28395286 28395332 1.03e-06 54.5
"SNP_FB_1019704" "chr10B" 83.673 49 8 0 1 49 8965035 8965083 1.03e-06 53.6
"SNP_FB_1019704" "chr10B" 83.673 49 8 0 2 50 8979361 8979313 1.03e-06 53.6
"SNP_FB_1019704" "chr10B" 83.673 49 8 0 2 50 9479963 9480011 1.03e-06 53.6
"SNP_FB_1019704" "chr10B" 83.673 49 8 0 2 50 10327511 10327463 1.03e-06 53.6
"SNP_FB_1019704" "chr10B" 83.673 49 8 0 2 50 16379073 16379121 1.03e-06 53.6
"SNP_FB_1019704" "chr10B" 83.673 49 8 0 2 50 20150454 20150406 1.03e-06 53.6
"SNP_FB_1019704" "chr10B" 83.673 49 8 0 2 50 22276062 22276014 1.03e-06 53.6
"SNP_FB_1019704" "chr10B" 86.364 44 6 0 5 48 23454870 23454913 1.03e-06 53.6
"SNP_FB_1019704" "chr10B" 86.364 44 6 0 5 48 23468569 23468612 1.03e-06 53.6
"SNP_FB_1019704" "chr10B" 83.673 49 8 0 2 50 23861134 23861086 1.03e-06 53.6
"SNP_FB_1019704" "chr10B" 83.673 49 8 0 2 50 26397041 26396993 1.03e-06 53.6
"SNP_FB_1019704" "chr10B" 83.673 49 8 0 2 50 31356473 31356521 1.03e-06 53.6
"SNP_FB_1019704" "chr10B" 84.783 46 7 0 5 50 10063975 10063930 3.58e-06 52.7
"SNP_FB_1019704" "chr10B" 83.333 48 8 0 1 48 13796397 13796444 3.58e-06 51.8
"SNP_FB_1019704" "chr10B" 83.333 48 8 0 1 48 14087364 14087411 3.58e-06 51.8
"SNP_FB_1019704" "chr10B" 83.333 48 8 0 1 48 21046057 21046104 3.58e-06 51.8
"SNP_FB_1019704" "chr10B" 83.333 48 8 0 1 48 22817430 22817383 3.58e-06 51.8
"SNP_FB_1019704" "chr10B" 86.047 43 6 0 6 48 23087349 23087307 3.58e-06 51.8
"SNP_FB_1019704" "chr10B" 83.333 48 8 0 1 48 26774036 26773989 3.58e-06 51.8
"SNP_FB_1019704" "chr10B" 83.333 48 8 0 2 49 32437621 32437574 3.58e-06 51.8
"SNP_FB_1019704" "chr10B" 82 50 9 0 1 50 16510440 16510489 1.25e-05 50.9
"SNP_FB_1019704" "chr10B" 81.633 49 9 0 2 50 3333342 3333390 4.36e-05 49.1
"SNP_FB_1019704" "chr10B" 81.633 49 9 0 2 50 4696498 4696546 4.36e-05 49.1
"SNP_FB_1019704" "chr10B" 81.633 49 9 0 2 50 6143129 6143081 4.36e-05 49.1
"SNP_FB_1019704" "chr10B" 81.633 49 9 0 2 50 6154793 6154745 4.36e-05 49.1
"SNP_FB_1019704" "chr10B" 81.633 49 9 0 2 50 6906203 6906251 4.36e-05 49.1
"SNP_FB_1019704" "chr10B" 81.633 49 9 0 2 50 18407605 18407653 4.36e-05 49.1
"SNP_FB_1019704" "chr10B" 81.633 49 9 0 2 50 21282619 21282667 4.36e-05 49.1
"SNP_FB_1019704" "chr10B" 81.633 49 9 0 2 50 24304791 24304743 4.36e-05 49.1
"SNP_FB_1019704" "chr10B" 81.633 49 9 0 2 50 25161801 25161849 4.36e-05 49.1
"SNP_FB_1019704" "chr10B" 81.633 49 9 0 2 50 26124607 26124559 4.36e-05 49.1
"SNP_FB_1019704" "chr10B" 82.609 46 8 0 5 50 669185 669140 4.36e-05 48.2
"SNP_FB_1019704" "chr10B" 82.609 46 8 0 5 50 28802404 28802449 4.36e-05 48.2
"SNP_FB_1019704" "chr10B" 82.609 46 8 0 5 50 28811568 28811613 4.36e-05 48.2
"SNP_FB_1019704" "chr10B" 81.25 48 9 0 2 49 8942264 8942217 0.000152 47.3
"SNP_FB_1019704" "chr10B" 81.25 48 9 0 1 48 8990835 8990882 0.000152 47.3
"SNP_FB_1019704" "chr10B" 84.444 45 6 1 6 50 9699595 9699638 0.000152 47.3
"SNP_FB_1019704" "chr10B" 81.25 48 9 0 1 48 18133618 18133665 0.000152 47.3
"SNP_FB_1019704" "chr10B" 81.25 48 9 0 2 49 29135392 29135345 0.000152 47.3
"SNP_FB_1019704" "chr10B" 81.25 48 9 0 1 48 30204380 30204333 0.000152 47.3
"SNP_FB_1019704" "chr10B" 82.222 45 8 0 6 50 32340437 32340481 0.000152 46.4
"SNP_FB_1019704" "chr10B" 79.592 49 10 0 2 50 3501499 3501547 0.000531 44.6
"SNP_FB_1019704" "chr10B" 79.592 49 5 1 2 50 5986747 5986790 0.000531 44.6
"SNP_FB_1019704" "chr10B" 79.592 49 10 0 2 50 7007901 7007853 0.000531 44.6
"SNP_FB_1019704" "chr10B" 79.592 49 10 0 2 50 16561334 16561382 0.000531 44.6
"SNP_FB_1019704" "chr10B" 79.167 48 10 0 1 48 13181031 13180984 0.002 42.8
"SNP_FB_1019704" "chr10B" 79.167 48 10 0 1 48 16999783 16999736 0.002 42.8
"SNP_FB_1019704" "chr10B" 79.167 48 10 0 1 48 21043220 21043173 0.002 42.8
"SNP_FB_1019704" "chr10B" 79.167 48 10 0 1 48 32197100 32197053 0.002 42.8
"SNP_FB_1019704" "chr10B" 80 45 9 0 6 50 9457382 9457338 0.006 41.9
"SNP_FB_1019704" "chr11B" 89.796 49 5 0 2 50 1574064 1574016 1.63e-10 67.1
"SNP_FB_1019704" "chr11B" 89.796 49 5 0 2 50 10138530 10138482 1.63e-10 67.1
"SNP_FB_1019704" "chr11B" 89.796 49 5 0 2 50 28350587 28350635 1.63e-10 67.1
"SNP_FB_1019704" "chr11B" 91.111 45 4 0 6 50 29728561 29728517 5.67e-10 64.4
"SNP_FB_1019704" "chr11B" 88 50 6 0 1 50 33655505 33655554 5.67e-10 64.4
"SNP_FB_1019704" "chr11B" 87.755 49 6 0 2 50 10444293 10444341 1.98e-09 62.6
"SNP_FB_1019704" "chr11B" 87.755 49 6 0 2 50 13418563 13418515 1.98e-09 62.6
"SNP_FB_1019704" "chr11B" 87.755 49 6 0 2 50 13669502 13669550 1.98e-09 62.6
"SNP_FB_1019704" "chr11B" 87.755 49 6 0 2 50 26449707 26449755 1.98e-09 62.6
"SNP_FB_1019704" "chr11B" 87.755 49 6 0 2 50 31448841 31448889 1.98e-09 62.6
"SNP_FB_1019704" "chr11B" 87.755 49 6 0 2 50 33936582 33936534 1.98e-09 62.6
"SNP_FB_1019704" "chr11B" 87.5 48 6 0 1 48 24372428 24372475 6.91e-09 60.8
"SNP_FB_1019704" "chr11B" 86 50 7 0 1 50 26721823 26721774 2.41e-08 59.9
"SNP_FB_1019704" "chr11B" 87.755 49 5 1 2 50 30458168 30458121 2.41e-08 59
"SNP_FB_1019704" "chr11B" 85.714 49 7 0 2 50 8197426 8197378 8.42e-08 58.1
"SNP_FB_1019704" "chr11B" 85.714 49 7 0 2 50 9110758 9110806 8.42e-08 58.1
"SNP_FB_1019704" "chr11B" 85.714 49 7 0 2 50 10866148 10866196 8.42e-08 58.1
"SNP_FB_1019704" "chr11B" 85.714 49 7 0 2 50 14332573 14332621 8.42e-08 58.1
"SNP_FB_1019704" "chr11B" 85.714 49 7 0 2 50 21687300 21687348 8.42e-08 58.1
"SNP_FB_1019704" "chr11B" 85.714 49 7 0 2 50 33349344 33349296 8.42e-08 58.1
"SNP_FB_1019704" "chr11B" 85.714 49 7 0 2 50 34602650 34602602 8.42e-08 58.1
"SNP_FB_1019704" "chr11B" 85.714 49 7 0 2 50 37285311 37285359 8.42e-08 58.1
"SNP_FB_1019704" "chr11B" 85.417 48 7 0 1 48 7483530 7483483 2.94e-07 56.3
"SNP_FB_1019704" "chr11B" 85.417 48 7 0 1 48 10584837 10584884 2.94e-07 56.3
"SNP_FB_1019704" "chr11B" 84 50 8 0 1 50 24687943 24687992 2.94e-07 55.4
"SNP_FB_1019704" "chr11B" 84 50 8 0 1 50 29850957 29851006 2.94e-07 55.4
"SNP_FB_1019704" "chr11B" 84 50 8 0 1 50 33570970 33570921 2.94e-07 55.4
"SNP_FB_1019704" "chr11B" 85.106 47 7 0 2 48 8146643 8146597 1.03e-06 54.5
"SNP_FB_1019704" "chr11B" 85.106 47 7 0 2 48 14247961 14247915 1.03e-06 54.5
"SNP_FB_1019704" "chr11B" 83.673 49 8 0 2 50 4223055 4223007 1.03e-06 53.6
"SNP_FB_1019704" "chr11B" 83.673 49 8 0 2 50 11689421 11689373 1.03e-06 53.6
"SNP_FB_1019704" "chr11B" 83.673 49 8 0 2 50 13033375 13033423 1.03e-06 53.6
"SNP_FB_1019704" "chr11B" 83.673 49 8 0 2 50 13189961 13190009 1.03e-06 53.6
"SNP_FB_1019704" "chr11B" 83.673 49 8 0 2 50 17134382 17134334 1.03e-06 53.6
"SNP_FB_1019704" "chr11B" 83.673 49 8 0 2 50 17448385 17448433 1.03e-06 53.6
"SNP_FB_1019704" "chr11B" 83.673 49 8 0 2 50 24850230 24850182 1.03e-06 53.6
"SNP_FB_1019704" "chr11B" 83.673 49 8 0 2 50 25309169 25309121 1.03e-06 53.6
"SNP_FB_1019704" "chr11B" 83.673 49 8 0 2 50 28985437 28985485 1.03e-06 53.6
"SNP_FB_1019704" "chr11B" 83.673 49 8 0 2 50 33113632 33113584 1.03e-06 53.6
"SNP_FB_1019704" "chr11B" 83.673 49 8 0 2 50 35419248 35419200 1.03e-06 53.6
"SNP_FB_1019704" "chr11B" 83.673 49 8 0 2 50 38218284 38218332 1.03e-06 53.6
"SNP_FB_1019704" "chr11B" 83.673 49 8 0 2 50 38800697 38800649 1.03e-06 53.6
"SNP_FB_1019704" "chr11B" 83.673 49 8 0 2 50 38812758 38812710 1.03e-06 53.6
"SNP_FB_1019704" "chr11B" 84.783 46 7 0 3 48 15938428 15938473 3.58e-06 52.7
"SNP_FB_1019704" "chr11B" 84.783 46 7 0 5 50 23108823 23108868 3.58e-06 52.7
"SNP_FB_1019704" "chr11B" 83.333 48 8 0 1 48 20093588 20093635 3.58e-06 51.8
"SNP_FB_1019704" "chr11B" 86.047 43 6 0 6 48 28838330 28838288 3.58e-06 51.8
"SNP_FB_1019704" "chr11B" 83.333 48 8 0 1 48 29408058 29408105 3.58e-06 51.8
"SNP_FB_1019704" "chr11B" 83.333 48 8 0 1 48 37642931 37642884 3.58e-06 51.8
"SNP_FB_1019704" "chr11B" 84.444 45 7 0 6 50 16786785 16786741 1.25e-05 50.9
"SNP_FB_1019704" "chr11B" 82 50 9 0 1 50 21968651 21968700 1.25e-05 50.9
"SNP_FB_1019704" "chr11B" 82 50 9 0 1 50 31007107 31007156 1.25e-05 50.9
"SNP_FB_1019704" "chr11B" 82.979 47 8 0 2 48 8048088 8048042 1.25e-05 50
"SNP_FB_1019704" "chr11B" 85.714 42 6 0 7 48 27744563 27744604 1.25e-05 50
"SNP_FB_1019704" "chr11B" 81.633 49 9 0 2 50 11020042 11020090 4.36e-05 49.1
"SNP_FB_1019704" "chr11B" 81.633 49 9 0 2 50 14388807 14388759 4.36e-05 49.1
"SNP_FB_1019704" "chr11B" 81.633 49 9 0 2 50 16939856 16939904 4.36e-05 49.1
"SNP_FB_1019704" "chr11B" 81.633 49 9 0 2 50 25067078 25067030 4.36e-05 49.1
"SNP_FB_1019704" "chr11B" 81.633 49 9 0 2 50 25479912 25479960 4.36e-05 49.1
"SNP_FB_1019704" "chr11B" 81.633 49 9 0 2 50 28843124 28843172 4.36e-05 49.1
"SNP_FB_1019704" "chr11B" 81.633 49 9 0 2 50 34482504 34482456 4.36e-05 49.1
"SNP_FB_1019704" "chr11B" 81.633 49 9 0 2 50 34493031 34493079 4.36e-05 49.1
"SNP_FB_1019704" "chr11B" 86.842 38 5 0 13 50 9410134 9410171 0.000152 47.3
"SNP_FB_1019704" "chr11B" 81.25 48 9 0 2 49 10721624 10721577 0.000152 47.3
"SNP_FB_1019704" "chr11B" 82 50 8 1 1 50 15271767 15271815 0.000152 47.3
"SNP_FB_1019704" "chr11B" 81.25 48 9 0 1 48 24010566 24010613 0.000152 47.3
"SNP_FB_1019704" "chr11B" 80 50 10 0 1 50 23979838 23979789 0.000152 46.4
"SNP_FB_1019704" "chr11B" 79.592 49 10 0 2 50 5840997 5841045 0.000531 44.6
"SNP_FB_1019704" "chr11B" 79.592 49 10 0 2 50 7648808 7648856 0.000531 44.6
"SNP_FB_1019704" "chr11B" 79.592 49 10 0 2 50 7656828 7656876 0.000531 44.6
"SNP_FB_1019704" "chr11B" 79.592 49 10 0 2 50 7729062 7729110 0.000531 44.6
"SNP_FB_1019704" "chr11B" 79.167 48 10 0 1 48 9601145 9601192 0.002 42.8
"SNP_FB_1019704" "chr11B" 79.167 48 10 0 1 48 24761783 24761830 0.002 42.8
"SNP_FB_1019704" "chr11B" 79.167 48 10 0 1 48 36290753 36290706 0.002 42.8
"SNP_FB_1019704" "chr11B" 77.551 49 11 0 1 49 15908269 15908221 0.023 40.1
"SNP_FB_1019704" "chr11B" 77.083 48 11 0 1 48 16413580 16413533 0.079 38.3
"SNP_FB_1019704" "chr11B" 86.667 30 4 0 21 50 25479966 25479995 0.079 37.4
"SNP_FB_1019704" "chr11B" 76.744 43 10 0 6 48 23175142 23175100 0.96 33.7
"SNP_FB_1019704" "chr14B" 89.796 49 5 0 2 50 25621358 25621310 1.63e-10 67.1
"SNP_FB_1019704" "chr14B" 88 50 6 0 1 50 4470580 4470531 5.67e-10 64.4
"SNP_FB_1019704" "chr14B" 88 50 6 0 1 50 7072488 7072439 5.67e-10 64.4
"SNP_FB_1019704" "chr14B" 87.755 49 6 0 2 50 15835294 15835246 1.98e-09 62.6
"SNP_FB_1019704" "chr14B" 87.755 49 6 0 2 50 20925428 20925476 1.98e-09 62.6
"SNP_FB_1019704" "chr14B" 89.13 46 5 0 5 50 7028461 7028416 6.91e-09 61.7
"SNP_FB_1019704" "chr14B" 87.5 48 6 0 3 50 20774096 20774049 6.91e-09 60.8
"SNP_FB_1019704" "chr14B" 86 50 7 0 1 50 13020730 13020681 2.41e-08 59.9
"SNP_FB_1019704" "chr14B" 88.889 45 5 0 6 50 23554765 23554721 2.41e-08 59.9
"SNP_FB_1019704" "chr14B" 85.714 49 7 0 2 50 4603528 4603576 8.42e-08 58.1
"SNP_FB_1019704" "chr14B" 85.714 49 7 0 2 50 7700020 7699972 8.42e-08 58.1
"SNP_FB_1019704" "chr14B" 85.714 49 7 0 2 50 9458657 9458705 8.42e-08 58.1
"SNP_FB_1019704" "chr14B" 85.714 49 7 0 2 50 21534623 21534575 8.42e-08 58.1
"SNP_FB_1019704" "chr14B" 85.714 49 7 0 2 50 21535026 21534978 8.42e-08 58.1
"SNP_FB_1019704" "chr14B" 85.714 49 7 0 2 50 28206950 28206998 8.42e-08 58.1
"SNP_FB_1019704" "chr14B" 86.957 46 6 0 5 50 2612045 2612000 8.42e-08 57.2
"SNP_FB_1019704" "chr14B" 85.417 48 7 0 1 48 5500282 5500235 2.94e-07 56.3
"SNP_FB_1019704" "chr14B" 85.417 48 7 0 1 48 15417929 15417976 2.94e-07 56.3
"SNP_FB_1019704" "chr14B" 84 50 8 0 1 50 1282978 1283027 2.94e-07 55.4
"SNP_FB_1019704" "chr14B" 84 50 8 0 1 50 16209863 16209912 2.94e-07 55.4
"SNP_FB_1019704" "chr14B" 83.673 49 8 0 2 50 1084349 1084397 1.03e-06 53.6
"SNP_FB_1019704" "chr14B" 83.673 49 8 0 2 50 5200572 5200524 1.03e-06 53.6
"SNP_FB_1019704" "chr14B" 83.673 49 8 0 2 50 7528740 7528692 1.03e-06 53.6
"SNP_FB_1019704" "chr14B" 83.673 49 8 0 2 50 11847629 11847581 1.03e-06 53.6
"SNP_FB_1019704" "chr14B" 83.673 49 8 0 2 50 13530476 13530428 1.03e-06 53.6
"SNP_FB_1019704" "chr14B" 83.673 49 8 0 2 50 13530780 13530732 1.03e-06 53.6
"SNP_FB_1019704" "chr14B" 83.673 49 8 0 1 49 14856264 14856312 1.03e-06 53.6
"SNP_FB_1019704" "chr14B" 83.673 49 8 0 2 50 16773117 16773165 1.03e-06 53.6
"SNP_FB_1019704" "chr14B" 83.673 49 8 0 2 50 17691245 17691197 1.03e-06 53.6
"SNP_FB_1019704" "chr14B" 83.673 49 8 0 2 50 17691510 17691462 1.03e-06 53.6
"SNP_FB_1019704" "chr14B" 83.673 49 8 0 2 50 18229501 18229453 1.03e-06 53.6
"SNP_FB_1019704" "chr14B" 83.673 49 8 0 2 50 21638096 21638144 1.03e-06 53.6
"SNP_FB_1019704" "chr14B" 83.673 49 8 0 2 50 26139917 26139965 1.03e-06 53.6
"SNP_FB_1019704" "chr14B" 83.333 48 8 0 1 48 4913167 4913214 3.58e-06 51.8
"SNP_FB_1019704" "chr14B" 83.333 48 8 0 1 48 8342851 8342804 3.58e-06 51.8
"SNP_FB_1019704" "chr14B" 86.047 43 6 0 6 48 8469381 8469423 3.58e-06 51.8
"SNP_FB_1019704" "chr14B" 83.333 48 8 0 1 48 12564901 12564948 3.58e-06 51.8
"SNP_FB_1019704" "chr14B" 83.333 48 8 0 1 48 16653540 16653587 3.58e-06 51.8
"SNP_FB_1019704" "chr14B" 83.333 48 8 0 1 48 16654696 16654743 3.58e-06 51.8
"SNP_FB_1019704" "chr14B" 82 50 9 0 1 50 12087952 12087903 1.25e-05 50.9
"SNP_FB_1019704" "chr14B" 82 50 9 0 1 50 20535165 20535214 1.25e-05 50.9
"SNP_FB_1019704" "chr14B" 81.633 49 9 0 2 50 2803954 2803906 4.36e-05 49.1
"SNP_FB_1019704" "chr14B" 81.633 49 9 0 2 50 3977062 3977110 4.36e-05 49.1
"SNP_FB_1019704" "chr14B" 81.633 49 9 0 2 50 18938554 18938506 4.36e-05 49.1
"SNP_FB_1019704" "chr14B" 81.633 49 9 0 2 50 19306961 19306913 4.36e-05 49.1
"SNP_FB_1019704" "chr14B" 81.633 49 9 0 2 50 20118444 20118492 4.36e-05 49.1
"SNP_FB_1019704" "chr14B" 81.633 49 9 0 2 50 25426602 25426650 4.36e-05 49.1
"SNP_FB_1019704" "chr14B" 82.609 46 8 0 2 47 22272755 22272800 4.36e-05 48.2
"SNP_FB_1019704" "chr14B" 81.25 48 9 0 1 48 10615258 10615305 0.000152 47.3
"SNP_FB_1019704" "chr14B" 86.842 38 5 0 13 50 15100784 15100747 0.000152 47.3
"SNP_FB_1019704" "chr14B" 81.818 44 8 0 6 49 146619 146662 0.000531 44.6
"SNP_FB_1019704" "chr14B" 79.592 49 10 0 2 50 12466890 12466938 0.000531 44.6
"SNP_FB_1019704" "chr14B" 79.592 49 10 0 2 50 14979309 14979357 0.000531 44.6
"SNP_FB_1019704" "chr14B" 79.167 48 10 0 1 48 18445818 18445865 0.002 42.8
"SNP_FB_1019704" "chr14B" 79.167 48 10 0 1 48 18446104 18446151 0.002 42.8
"SNP_FB_1019704" "chr14B" 78 50 11 0 1 50 3145789 3145740 0.006 41.9
"SNP_FB_1019704" "chr14B" 75.51 49 12 0 2 50 22086461 22086413 0.28 35.6
"SNP_FB_1019704" "chr15B" 89.796 49 5 0 2 50 10327823 10327775 1.63e-10 67.1
"SNP_FB_1019704" "chr15B" 89.583 48 5 0 2 49 10738035 10737988 5.67e-10 65.3
"SNP_FB_1019704" "chr15B" 88 50 6 0 1 50 6041110 6041061 5.67e-10 64.4
"SNP_FB_1019704" "chr15B" 91.111 45 4 0 6 50 22029712 22029668 5.67e-10 64.4
"SNP_FB_1019704" "chr15B" 88 50 6 0 1 50 27917446 27917495 5.67e-10 64.4
"SNP_FB_1019704" "chr15B" 87.755 49 6 0 2 50 15709711 15709759 1.98e-09 62.6
"SNP_FB_1019704" "chr15B" 87.755 49 6 0 2 50 20294174 20294126 1.98e-09 62.6
"SNP_FB_1019704" "chr15B" 87.755 49 6 0 2 50 25928292 25928340 1.98e-09 62.6
"SNP_FB_1019704" "chr15B" 87.755 49 6 0 2 50 27627764 27627812 1.98e-09 62.6
"SNP_FB_1019704" "chr15B" 87.755 49 6 0 2 50 31341939 31341891 1.98e-09 62.6
"SNP_FB_1019704" "chr15B" 89.13 46 5 0 5 50 18825864 18825819 6.91e-09 61.7
"SNP_FB_1019704" "chr15B" 86 50 7 0 1 50 15613178 15613129 2.41e-08 59.9
"SNP_FB_1019704" "chr15B" 86 50 7 0 1 50 42271128 42271177 2.41e-08 59.9
"SNP_FB_1019704" "chr15B" 85.714 49 7 0 2 50 8734932 8734980 8.42e-08 58.1
"SNP_FB_1019704" "chr15B" 85.714 49 7 0 1 49 14431211 14431259 8.42e-08 58.1
"SNP_FB_1019704" "chr15B" 85.714 49 7 0 2 50 14901038 14900990 8.42e-08 58.1
"SNP_FB_1019704" "chr15B" 85.714 49 7 0 2 50 18935283 18935235 8.42e-08 58.1
"SNP_FB_1019704" "chr15B" 85.714 49 7 0 2 50 18979925 18979877 8.42e-08 58.1
"SNP_FB_1019704" "chr15B" 85.714 49 7 0 2 50 22139901 22139949 8.42e-08 58.1
"SNP_FB_1019704" "chr15B" 85.714 49 7 0 2 50 23726280 23726232 8.42e-08 58.1
"SNP_FB_1019704" "chr15B" 85.714 49 7 0 2 50 33598340 33598388 8.42e-08 58.1
"SNP_FB_1019704" "chr15B" 85.714 49 7 0 2 50 34247434 34247482 8.42e-08 58.1
"SNP_FB_1019704" "chr15B" 85.714 49 7 0 2 50 34260416 34260464 8.42e-08 58.1
"SNP_FB_1019704" "chr15B" 85.714 49 7 0 2 50 34778568 34778616 8.42e-08 58.1
"SNP_FB_1019704" "chr15B" 85.714 49 7 0 2 50 35744682 35744730 8.42e-08 58.1
"SNP_FB_1019704" "chr15B" 85.714 49 7 0 1 49 42754370 42754322 8.42e-08 58.1
"SNP_FB_1019704" "chr15B" 85.714 49 7 0 2 50 44194728 44194680 8.42e-08 58.1
"SNP_FB_1019704" "chr15B" 86.957 46 6 0 5 50 23351833 23351878 8.42e-08 57.2
"SNP_FB_1019704" "chr15B" 86.957 46 6 0 5 50 25687427 25687472 8.42e-08 57.2
"SNP_FB_1019704" "chr15B" 85.417 48 7 0 2 49 10145402 10145449 2.94e-07 56.3
"SNP_FB_1019704" "chr15B" 86.667 45 6 0 5 49 18628592 18628636 2.94e-07 55.4
"SNP_FB_1019704" "chr15B" 84 50 8 0 1 50 41327127 41327176 2.94e-07 55.4
"SNP_FB_1019704" "chr15B" 85.106 47 7 0 2 48 20171680 20171634 1.03e-06 54.5
"SNP_FB_1019704" "chr15B" 85.106 47 7 0 2 48 38480928 38480882 1.03e-06 54.5
"SNP_FB_1019704" "chr15B" 83.673 49 8 0 2 50 314969 314921 1.03e-06 53.6
"SNP_FB_1019704" "chr15B" 83.673 49 8 0 2 50 324877 324829 1.03e-06 53.6
"SNP_FB_1019704" "chr15B" 83.673 49 8 0 2 50 7677951 7677999 1.03e-06 53.6
"SNP_FB_1019704" "chr15B" 83.673 49 8 0 2 50 8671217 8671169 1.03e-06 53.6
"SNP_FB_1019704" "chr15B" 83.673 49 8 0 2 50 11256188 11256236 1.03e-06 53.6
"SNP_FB_1019704" "chr15B" 83.673 49 8 0 2 50 11580443 11580395 1.03e-06 53.6
"SNP_FB_1019704" "chr15B" 83.673 49 8 0 2 50 13092311 13092359 1.03e-06 53.6
"SNP_FB_1019704" "chr15B" 83.673 49 8 0 2 50 14020081 14020033 1.03e-06 53.6
"SNP_FB_1019704" "chr15B" 83.673 49 8 0 2 50 15758674 15758626 1.03e-06 53.6
"SNP_FB_1019704" "chr15B" 83.673 49 8 0 2 50 21507004 21507052 1.03e-06 53.6
"SNP_FB_1019704" "chr15B" 83.673 49 8 0 2 50 24114517 24114565 1.03e-06 53.6
"SNP_FB_1019704" "chr15B" 83.673 49 8 0 2 50 24306213 24306165 1.03e-06 53.6
"SNP_FB_1019704" "chr15B" 83.673 49 8 0 2 50 32606995 32607043 1.03e-06 53.6
"SNP_FB_1019704" "chr15B" 83.673 49 8 0 2 50 32618356 32618404 1.03e-06 53.6
"SNP_FB_1019704" "chr15B" 83.673 49 8 0 2 50 36072226 36072274 1.03e-06 53.6
"SNP_FB_1019704" "chr15B" 83.673 49 8 0 2 50 39523333 39523381 1.03e-06 53.6
"SNP_FB_1019704" "chr15B" 83.673 49 8 0 2 50 44007355 44007307 1.03e-06 53.6
"SNP_FB_1019704" "chr15B" 84.783 46 7 0 5 50 5909337 5909382 3.58e-06 52.7
"SNP_FB_1019704" "chr15B" 84.783 46 7 0 5 50 24493509 24493464 3.58e-06 52.7
"SNP_FB_1019704" "chr15B" 84.783 46 7 0 5 50 28056321 28056366 3.58e-06 52.7
"SNP_FB_1019704" "chr15B" 83.333 48 8 0 2 49 8443665 8443618 3.58e-06 51.8
"SNP_FB_1019704" "chr15B" 83.333 48 8 0 1 48 10796799 10796752 3.58e-06 51.8
"SNP_FB_1019704" "chr15B" 83.333 48 8 0 1 48 13899938 13899891 3.58e-06 51.8
"SNP_FB_1019704" "chr15B" 83.333 48 8 0 3 50 13969976 13970023 3.58e-06 51.8
"SNP_FB_1019704" "chr15B" 83.333 48 8 0 1 48 28333560 28333513 3.58e-06 51.8
"SNP_FB_1019704" "chr15B" 83.333 48 8 0 2 49 29012892 29012845 3.58e-06 51.8
"SNP_FB_1019704" "chr15B" 83.333 48 8 0 1 48 40977987 40977940 3.58e-06 51.8
"SNP_FB_1019704" "chr15B" 83.333 48 8 0 1 48 41226181 41226134 3.58e-06 51.8
"SNP_FB_1019704" "chr15B" 84.444 45 7 0 6 50 7711033 7710989 1.25e-05 50.9
"SNP_FB_1019704" "chr15B" 84.444 45 7 0 6 50 32841656 32841612 1.25e-05 50.9
"SNP_FB_1019704" "chr15B" 82 50 9 0 1 50 35971758 35971709 1.25e-05 50.9
"SNP_FB_1019704" "chr15B" 82.979 47 8 0 2 48 7310923 7310877 1.25e-05 50
"SNP_FB_1019704" "chr15B" 83.673 49 7 1 1 49 18454590 18454637 1.25e-05 50
"SNP_FB_1019704" "chr15B" 83.673 49 7 1 2 50 39404110 39404063 1.25e-05 50
"SNP_FB_1019704" "chr15B" 81.633 49 9 0 2 50 7875255 7875303 4.36e-05 49.1
"SNP_FB_1019704" "chr15B" 81.633 49 9 0 2 50 13772417 13772465 4.36e-05 49.1
"SNP_FB_1019704" "chr15B" 81.633 49 9 0 2 50 13951291 13951339 4.36e-05 49.1
"SNP_FB_1019704" "chr15B" 84.091 44 7 0 5 48 16485284 16485327 4.36e-05 49.1
"SNP_FB_1019704" "chr15B" 81.633 49 9 0 2 50 21148562 21148514 4.36e-05 49.1
"SNP_FB_1019704" "chr15B" 81.633 49 9 0 2 50 32743031 32742983 4.36e-05 49.1
"SNP_FB_1019704" "chr15B" 81.633 49 9 0 2 50 37990950 37990902 4.36e-05 49.1
"SNP_FB_1019704" "chr15B" 81.633 49 9 0 2 50 38531615 38531663 4.36e-05 49.1
"SNP_FB_1019704" "chr15B" 81.633 49 9 0 2 50 42156541 42156589 4.36e-05 49.1
"SNP_FB_1019704" "chr15B" 81.25 48 9 0 2 49 16143205 16143252 0.000152 47.3
"SNP_FB_1019704" "chr15B" 81.25 48 9 0 1 48 19721798 19721751 0.000152 47.3
"SNP_FB_1019704" "chr15B" 81.25 48 9 0 1 48 19729832 19729785 0.000152 47.3
"SNP_FB_1019704" "chr15B" 81.25 48 9 0 2 49 21134718 21134671 0.000152 47.3
"SNP_FB_1019704" "chr15B" 81.25 48 9 0 1 48 23551559 23551606 0.000152 47.3
"SNP_FB_1019704" "chr15B" 83.721 43 7 0 8 50 25353209 25353251 0.000152 47.3
"SNP_FB_1019704" "chr15B" 83.721 43 7 0 8 50 25365692 25365734 0.000152 47.3
"SNP_FB_1019704" "chr15B" 81.25 48 9 0 1 48 33384745 33384698 0.000152 47.3
"SNP_FB_1019704" "chr15B" 81.25 48 9 0 1 48 39191769 39191722 0.000152 47.3
"SNP_FB_1019704" "chr15B" 81.25 48 9 0 1 48 39906597 39906550 0.000152 47.3
"SNP_FB_1019704" "chr15B" 80 50 10 0 1 50 4775535 4775584 0.000152 46.4
"SNP_FB_1019704" "chr15B" 82.222 45 8 0 6 50 33889468 33889424 0.000152 46.4
"SNP_FB_1019704" "chr15B" 79.592 49 10 0 2 50 12699373 12699325 0.000531 44.6
"SNP_FB_1019704" "chr15B" 81.818 44 8 0 5 48 24090837 24090880 0.000531 44.6
"SNP_FB_1019704" "chr15B" 79.592 49 10 0 2 50 33612529 33612577 0.000531 44.6
"SNP_FB_1019704" "chr15B" 79.592 49 10 0 2 50 37118645 37118693 0.000531 44.6
"SNP_FB_1019704" "chr15B" 79.167 48 10 0 1 48 24754121 24754074 0.002 42.8
"SNP_FB_1019704" "chr15B" 76.596 47 11 0 1 47 26682308 26682354 0.28 36.5
"SNP_FB_1019704" "chr15B" 78.049 41 9 0 8 48 25655861 25655901 0.96 34.6
"SNP_FB_1019704" "chr15B" 90.909 22 2 0 29 50 33623992 33624013 3.4 31.9
"SNP_FB_1019704" "chr16B" 89.796 49 5 0 2 50 5664810 5664762 1.63e-10 67.1
"SNP_FB_1019704" "chr16B" 89.796 49 5 0 2 50 11794635 11794683 1.63e-10 67.1
"SNP_FB_1019704" "chr16B" 89.796 49 5 0 2 50 18350844 18350892 1.63e-10 67.1
"SNP_FB_1019704" "chr16B" 89.796 49 5 0 2 50 32251158 32251110 1.63e-10 67.1
"SNP_FB_1019704" "chr16B" 89.583 48 5 0 2 49 20740928 20740881 5.67e-10 65.3
"SNP_FB_1019704" "chr16B" 89.583 48 5 0 2 49 20752120 20752073 5.67e-10 65.3
"SNP_FB_1019704" "chr16B" 88 50 6 0 1 50 25214253 25214302 5.67e-10 64.4
"SNP_FB_1019704" "chr16B" 87.755 49 6 0 2 50 8549754 8549706 1.98e-09 62.6
"SNP_FB_1019704" "chr16B" 87.755 49 6 0 2 50 12433582 12433630 1.98e-09 62.6
"SNP_FB_1019704" "chr16B" 87.755 49 6 0 2 50 13820325 13820373 1.98e-09 62.6
"SNP_FB_1019704" "chr16B" 87.755 49 6 0 2 50 30670828 30670876 1.98e-09 62.6
"SNP_FB_1019704" "chr16B" 87.755 49 6 0 2 50 31349977 31349929 1.98e-09 62.6
"SNP_FB_1019704" "chr16B" 87.755 49 6 0 2 50 32298916 32298964 1.98e-09 62.6
"SNP_FB_1019704" "chr16B" 87.5 48 6 0 2 49 25451774 25451727 6.91e-09 60.8
"SNP_FB_1019704" "chr16B" 87.5 48 6 0 1 48 26471860 26471907 6.91e-09 60.8
"SNP_FB_1019704" "chr16B" 88.889 45 5 0 6 50 1106103 1106147 2.41e-08 59.9
"SNP_FB_1019704" "chr16B" 88.889 45 5 0 6 50 5847919 5847963 2.41e-08 59.9
"SNP_FB_1019704" "chr16B" 86 50 7 0 1 50 6653263 6653214 2.41e-08 59.9
"SNP_FB_1019704" "chr16B" 88.889 45 5 0 6 50 8895308 8895352 2.41e-08 59.9
"SNP_FB_1019704" "chr16B" 86 50 7 0 1 50 14173448 14173497 2.41e-08 59.9
"SNP_FB_1019704" "chr16B" 86 50 7 0 1 50 22656061 22656110 2.41e-08 59.9
"SNP_FB_1019704" "chr16B" 88.889 45 5 0 6 50 26810511 26810555 2.41e-08 59.9
"SNP_FB_1019704" "chr16B" 86 50 7 0 1 50 28505797 28505748 2.41e-08 59.9
"SNP_FB_1019704" "chr16B" 85.714 49 7 0 2 50 3452498 3452546 8.42e-08 58.1
"SNP_FB_1019704" "chr16B" 85.714 49 7 0 2 50 11209901 11209949 8.42e-08 58.1
"SNP_FB_1019704" "chr16B" 85.714 49 7 0 2 50 11492974 11492926 8.42e-08 58.1
"SNP_FB_1019704" "chr16B" 85.714 49 7 0 2 50 12565275 12565323 8.42e-08 58.1
"SNP_FB_1019704" "chr16B" 85.714 49 7 0 2 50 15010757 15010709 8.42e-08 58.1
"SNP_FB_1019704" "chr16B" 85.714 49 7 0 2 50 15691110 15691062 8.42e-08 58.1
"SNP_FB_1019704" "chr16B" 85.714 49 7 0 2 50 16212067 16212115 8.42e-08 58.1
"SNP_FB_1019704" "chr16B" 85.714 49 7 0 2 50 19055304 19055352 8.42e-08 58.1
"SNP_FB_1019704" "chr16B" 85.714 49 7 0 2 50 20583009 20582961 8.42e-08 58.1
"SNP_FB_1019704" "chr16B" 85.714 49 7 0 2 50 20622221 20622173 8.42e-08 58.1
"SNP_FB_1019704" "chr16B" 85.714 49 7 0 2 50 23910954 23911002 8.42e-08 58.1
"SNP_FB_1019704" "chr16B" 85.714 49 7 0 2 50 25406414 25406462 8.42e-08 58.1
"SNP_FB_1019704" "chr16B" 85.714 49 7 0 1 49 30530024 30530072 8.42e-08 58.1
"SNP_FB_1019704" "chr16B" 85.714 49 7 0 2 50 32823079 32823127 8.42e-08 58.1
"SNP_FB_1019704" "chr16B" 85.714 49 7 0 2 50 34193086 34193134 8.42e-08 58.1
"SNP_FB_1019704" "chr16B" 86.957 46 6 0 5 50 10481434 10481479 8.42e-08 57.2
"SNP_FB_1019704" "chr16B" 86.957 46 6 0 5 50 12740195 12740150 8.42e-08 57.2
"SNP_FB_1019704" "chr16B" 85.417 48 7 0 1 48 12778717 12778670 2.94e-07 56.3
"SNP_FB_1019704" "chr16B" 85.417 48 7 0 2 49 17752280 17752327 2.94e-07 56.3
"SNP_FB_1019704" "chr16B" 85.417 48 7 0 1 48 19919152 19919105 2.94e-07 56.3
"SNP_FB_1019704" "chr16B" 85.417 48 7 0 1 48 20948807 20948760 2.94e-07 56.3
"SNP_FB_1019704" "chr16B" 85.417 48 7 0 1 48 24448185 24448232 2.94e-07 56.3
"SNP_FB_1019704" "chr16B" 84 50 8 0 1 50 15818096 15818047 2.94e-07 55.4
"SNP_FB_1019704" "chr16B" 84 50 8 0 1 50 25360895 25360944 2.94e-07 55.4
"SNP_FB_1019704" "chr16B" 86.667 45 6 0 6 50 28351997 28352041 2.94e-07 55.4
"SNP_FB_1019704" "chr16B" 84 50 8 0 1 50 32594740 32594691 2.94e-07 55.4
"SNP_FB_1019704" "chr16B" 85.106 47 7 0 2 48 33067384 33067338 1.03e-06 54.5
"SNP_FB_1019704" "chr16B" 83.673 49 8 0 2 50 775470 775422 1.03e-06 53.6
"SNP_FB_1019704" "chr16B" 83.673 49 8 0 2 50 4443226 4443178 1.03e-06 53.6
"SNP_FB_1019704" "chr16B" 83.673 49 8 0 2 50 7016182 7016230 1.03e-06 53.6
"SNP_FB_1019704" "chr16B" 83.673 49 8 0 2 50 8585568 8585520 1.03e-06 53.6
"SNP_FB_1019704" "chr16B" 83.673 49 8 0 2 50 12844769 12844721 1.03e-06 53.6
"SNP_FB_1019704" "chr16B" 83.673 49 8 0 2 50 19202990 19202942 1.03e-06 53.6
"SNP_FB_1019704" "chr16B" 83.673 49 8 0 1 49 27639284 27639236 1.03e-06 53.6
"SNP_FB_1019704" "chr16B" 83.673 49 8 0 2 50 33332306 33332354 1.03e-06 53.6
"SNP_FB_1019704" "chr16B" 83.673 49 8 0 2 50 34490497 34490545 1.03e-06 53.6
"SNP_FB_1019704" "chr16B" 84.783 46 7 0 5 50 33474218 33474263 3.58e-06 52.7
"SNP_FB_1019704" "chr16B" 83.333 48 8 0 1 48 3315066 3315113 3.58e-06 51.8
"SNP_FB_1019704" "chr16B" 83.333 48 8 0 1 48 6457807 6457854 3.58e-06 51.8
"SNP_FB_1019704" "chr16B" 83.333 48 8 0 1 48 7089151 7089104 3.58e-06 51.8
"SNP_FB_1019704" "chr16B" 83.333 48 8 0 1 48 10708598 10708551 3.58e-06 51.8
"SNP_FB_1019704" "chr16B" 83.333 48 8 0 1 48 11771083 11771130 3.58e-06 51.8
"SNP_FB_1019704" "chr16B" 83.333 48 8 0 2 49 11967792 11967839 3.58e-06 51.8
"SNP_FB_1019704" "chr16B" 83.333 48 8 0 1 48 14507890 14507843 3.58e-06 51.8
"SNP_FB_1019704" "chr16B" 83.333 48 8 0 1 48 14615332 14615285 3.58e-06 51.8
"SNP_FB_1019704" "chr16B" 83.333 48 8 0 1 48 16821650 16821697 3.58e-06 51.8
"SNP_FB_1019704" "chr16B" 83.333 48 8 0 2 49 23563112 23563065 3.58e-06 51.8
"SNP_FB_1019704" "chr16B" 83.333 48 8 0 1 48 30514708 30514755 3.58e-06 51.8
"SNP_FB_1019704" "chr16B" 86.047 43 6 0 6 48 31618602 31618644 3.58e-06 51.8
"SNP_FB_1019704" "chr16B" 83.333 48 8 0 2 49 33812950 33812997 3.58e-06 51.8
"SNP_FB_1019704" "chr16B" 84.444 45 7 0 6 50 10832043 10831999 1.25e-05 50.9
"SNP_FB_1019704" "chr16B" 82 50 9 0 1 50 10910020 10909971 1.25e-05 50.9
"SNP_FB_1019704" "chr16B" 82 50 9 0 1 50 14295113 14295064 1.25e-05 50.9
"SNP_FB_1019704" "chr16B" 82 50 9 0 1 50 16328760 16328809 1.25e-05 50.9
"SNP_FB_1019704" "chr16B" 82 50 9 0 1 50 20955206 20955255 1.25e-05 50.9
"SNP_FB_1019704" "chr16B" 84.444 45 7 0 6 50 23873090 23873134 1.25e-05 50.9
"SNP_FB_1019704" "chr16B" 82 50 9 0 1 50 25724061 25724110 1.25e-05 50.9
"SNP_FB_1019704" "chr16B" 82 50 9 0 1 50 27256080 27256031 1.25e-05 50.9
"SNP_FB_1019704" "chr16B" 82 50 9 0 1 50 27278137 27278088 1.25e-05 50.9
"SNP_FB_1019704" "chr16B" 84.444 45 7 0 6 50 27981077 27981121 1.25e-05 50.9
"SNP_FB_1019704" "chr16B" 82 50 9 0 1 50 28212476 28212427 1.25e-05 50.9
"SNP_FB_1019704" "chr16B" 84.444 45 7 0 6 50 29043114 29043158 1.25e-05 50.9
"SNP_FB_1019704" "chr16B" 82 50 9 0 1 50 31742809 31742858 1.25e-05 50.9
"SNP_FB_1019704" "chr16B" 83.673 49 7 1 2 50 17840537 17840490 1.25e-05 50
"SNP_FB_1019704" "chr16B" 84.091 44 7 0 7 50 7077011 7077054 4.36e-05 49.1
"SNP_FB_1019704" "chr16B" 81.633 49 9 0 2 50 7306624 7306576 4.36e-05 49.1
"SNP_FB_1019704" "chr16B" 81.633 49 9 0 2 50 13576003 13576051 4.36e-05 49.1
"SNP_FB_1019704" "chr16B" 81.633 49 9 0 2 50 17608700 17608652 4.36e-05 49.1
"SNP_FB_1019704" "chr16B" 81.633 49 9 0 2 50 19946032 19946080 4.36e-05 49.1
"SNP_FB_1019704" "chr16B" 81.633 49 9 0 2 50 28011571 28011523 4.36e-05 49.1
"SNP_FB_1019704" "chr16B" 81.633 49 9 0 1 49 28454866 28454818 4.36e-05 49.1
"SNP_FB_1019704" "chr16B" 81.633 49 9 0 2 50 28564221 28564269 4.36e-05 49.1
"SNP_FB_1019704" "chr16B" 81.633 49 9 0 2 50 29134583 29134631 4.36e-05 49.1
"SNP_FB_1019704" "chr16B" 81.633 49 9 0 2 50 33690991 33690943 4.36e-05 49.1
"SNP_FB_1019704" "chr16B" 81.633 49 9 0 2 50 34176792 34176744 4.36e-05 49.1
"SNP_FB_1019704" "chr16B" 81.633 49 9 0 2 50 34420436 34420484 4.36e-05 49.1
"SNP_FB_1019704" "chr16B" 82.609 46 8 0 5 50 27877586 27877631 4.36e-05 48.2
"SNP_FB_1019704" "chr16B" 82.609 46 8 0 5 50 29193341 29193386 4.36e-05 48.2
"SNP_FB_1019704" "chr16B" 82.609 46 8 0 5 50 29547939 29547984 4.36e-05 48.2
"SNP_FB_1019704" "chr16B" 82.609 46 8 0 5 50 32904604 32904559 4.36e-05 48.2
"SNP_FB_1019704" "chr16B" 81.25 48 9 0 1 48 15392779 15392826 0.000152 47.3
"SNP_FB_1019704" "chr16B" 81.25 48 9 0 1 48 24097765 24097718 0.000152 47.3
"SNP_FB_1019704" "chr16B" 81.25 48 9 0 1 48 24542206 24542159 0.000152 47.3
"SNP_FB_1019704" "chr16B" 81.25 48 9 0 2 49 24599192 24599239 0.000152 47.3
"SNP_FB_1019704" "chr16B" 81.25 48 9 0 1 48 27177067 27177020 0.000152 47.3
"SNP_FB_1019704" "chr16B" 81.25 48 9 0 1 48 29846992 29846945 0.000152 47.3
"SNP_FB_1019704" "chr16B" 81.25 48 9 0 2 49 31199233 31199280 0.000152 47.3
"SNP_FB_1019704" "chr16B" 81.25 48 9 0 2 49 32071204 32071157 0.000152 47.3
"SNP_FB_1019704" "chr16B" 82.222 45 8 0 6 50 4250765 4250809 0.000152 46.4
"SNP_FB_1019704" "chr16B" 82.222 45 8 0 6 50 29614304 29614260 0.000152 46.4
"SNP_FB_1019704" "chr16B" 80.851 47 9 0 2 48 20251349 20251303 0.000531 45.5
"SNP_FB_1019704" "chr16B" 80.851 47 9 0 2 48 25590952 25590906 0.000531 45.5
"SNP_FB_1019704" "chr16B" 80.851 47 9 0 2 48 31320374 31320328 0.000531 45.5
"SNP_FB_1019704" "chr16B" 79.592 49 10 0 2 50 4390511 4390463 0.000531 44.6
"SNP_FB_1019704" "chr16B" 79.592 49 10 0 2 50 12716685 12716637 0.000531 44.6
"SNP_FB_1019704" "chr16B" 88.235 34 4 0 17 50 21777419 21777386 0.000531 44.6
"SNP_FB_1019704" "chr16B" 79.592 49 10 0 2 50 25777810 25777762 0.000531 44.6
"SNP_FB_1019704" "chr16B" 79.592 49 10 0 2 50 30167370 30167322 0.000531 44.6
"SNP_FB_1019704" "chr16B" 79.592 49 10 0 2 50 31779556 31779508 0.000531 44.6
"SNP_FB_1019704" "chr16B" 79.592 49 10 0 2 50 34588935 34588887 0.000531 44.6
"SNP_FB_1019704" "chr16B" 80.435 46 9 0 5 50 33258026 33258071 0.002 43.7
"SNP_FB_1019704" "chr16B" 79.167 48 10 0 1 48 8061272 8061225 0.002 42.8
"SNP_FB_1019704" "chr16B" 79.167 48 10 0 1 48 13452181 13452134 0.002 42.8
"SNP_FB_1019704" "chr16B" 79.167 48 10 0 1 48 14882927 14882880 0.002 42.8
"SNP_FB_1019704" "chr16B" 78 50 11 0 1 50 26681520 26681569 0.006 41.9
"SNP_FB_1019704" "chr16B" 78 50 11 0 1 50 31783010 31783059 0.006 41.9
"SNP_FB_1019704" "chr16B" 79.592 49 9 1 2 50 13311442 13311489 0.006 41
"SNP_FB_1019704" "chr16B" 80.952 42 8 0 9 50 20462063 20462022 0.006 41
"SNP_FB_1019704" "chr16B" 78.431 51 9 1 2 50 24229269 24229219 0.006 41
"SNP_FB_1019704" "chr16B" 81.818 44 7 1 5 48 29724947 29724905 0.006 41
"SNP_FB_1019704" "chr16B" 81.818 44 7 1 5 48 29749442 29749400 0.006 41
"SNP_FB_1019704" "chr16B" 77.551 49 11 0 2 50 11935057 11935009 0.023 40.1
"SNP_FB_1019704" "chr16B" 85.294 34 5 0 17 50 21766207 21766174 0.023 40.1
"SNP_FB_1019704" "chr16B" 79.545 44 9 0 5 48 21982096 21982139 0.023 40.1
"SNP_FB_1019704" "chr16B" 77.551 49 11 0 2 50 29729390 29729438 0.023 40.1
"SNP_FB_1019704" "chr16B" 77.551 49 11 0 2 50 29753885 29753933 0.023 40.1
"SNP_FB_1019704" "chr16B" 78.261 46 10 0 3 48 30300202 30300247 0.023 39.2
"SNP_FB_1019704" "chr16B" 79.07 43 9 0 6 48 7851975 7852017 0.079 38.3
"SNP_FB_1019704" "chr16B" 82.353 34 6 0 17 50 24183767 24183734 0.28 35.6
"SNP_FB_1019704" "chr16B" 75 48 12 0 2 49 5943543 5943590 0.96 33.7
"SNP_FB_1019704" "chr17B" 89.796 49 5 0 2 50 19380737 19380689 1.63e-10 67.1
"SNP_FB_1019704" "chr17B" 89.796 49 5 0 2 50 19391047 19390999 1.63e-10 67.1
"SNP_FB_1019704" "chr17B" 88 50 6 0 1 50 22988206 22988157 5.67e-10 64.4
"SNP_FB_1019704" "chr17B" 87.755 49 6 0 2 50 3172186 3172234 1.98e-09 62.6
"SNP_FB_1019704" "chr17B" 87.755 49 6 0 2 50 14036999 14037047 1.98e-09 62.6
"SNP_FB_1019704" "chr17B" 87.755 49 6 0 2 50 20896525 20896477 1.98e-09 62.6
"SNP_FB_1019704" "chr17B" 87.755 49 6 0 2 50 26567585 26567633 1.98e-09 62.6
"SNP_FB_1019704" "chr17B" 87.755 49 6 0 2 50 28658480 28658528 1.98e-09 62.6
"SNP_FB_1019704" "chr17B" 87.755 49 6 0 2 50 29614649 29614697 1.98e-09 62.6
"SNP_FB_1019704" "chr17B" 89.13 46 5 0 5 50 7927523 7927478 6.91e-09 61.7
"SNP_FB_1019704" "chr17B" 89.13 46 5 0 5 50 10091614 10091659 6.91e-09 61.7
"SNP_FB_1019704" "chr17B" 87.5 48 6 0 1 48 19986661 19986708 6.91e-09 60.8
"SNP_FB_1019704" "chr17B" 86 50 7 0 1 50 3722753 3722802 2.41e-08 59.9
"SNP_FB_1019704" "chr17B" 86 50 7 0 1 50 28853643 28853692 2.41e-08 59.9
"SNP_FB_1019704" "chr17B" 85.714 49 7 0 2 50 4419804 4419852 8.42e-08 58.1
"SNP_FB_1019704" "chr17B" 85.714 49 7 0 2 50 12420652 12420604 8.42e-08 58.1
"SNP_FB_1019704" "chr17B" 85.714 49 7 0 2 50 13289300 13289252 8.42e-08 58.1
"SNP_FB_1019704" "chr17B" 85.714 49 7 0 2 50 19031882 19031834 8.42e-08 58.1
"SNP_FB_1019704" "chr17B" 85.714 49 7 0 2 50 20882343 20882295 8.42e-08 58.1
"SNP_FB_1019704" "chr17B" 85.714 49 7 0 2 50 20885411 20885363 8.42e-08 58.1
"SNP_FB_1019704" "chr17B" 85.714 49 7 0 2 50 22760833 22760785 8.42e-08 58.1
"SNP_FB_1019704" "chr17B" 85.714 49 7 0 2 50 27727539 27727491 8.42e-08 58.1
"SNP_FB_1019704" "chr17B" 85.714 49 7 0 2 50 28794332 28794380 8.42e-08 58.1
"SNP_FB_1019704" "chr17B" 85.714 49 7 0 2 50 29722180 29722132 8.42e-08 58.1
"SNP_FB_1019704" "chr17B" 85.714 49 7 0 2 50 30208914 30208866 8.42e-08 58.1
"SNP_FB_1019704" "chr17B" 85.417 48 7 0 1 48 1129037 1128990 2.94e-07 56.3
"SNP_FB_1019704" "chr17B" 85.417 48 7 0 2 49 9073354 9073401 2.94e-07 56.3
"SNP_FB_1019704" "chr17B" 85.106 47 7 0 2 48 4556192 4556238 1.03e-06 54.5
"SNP_FB_1019704" "chr17B" 85.106 47 7 0 2 48 4937396 4937442 1.03e-06 54.5
"SNP_FB_1019704" "chr17B" 85.106 47 7 0 2 48 5007761 5007807 1.03e-06 54.5
"SNP_FB_1019704" "chr17B" 83.673 49 8 0 2 50 7669228 7669276 1.03e-06 53.6
"SNP_FB_1019704" "chr17B" 86.364 44 6 0 6 49 10818565 10818522 1.03e-06 53.6
"SNP_FB_1019704" "chr17B" 83.673 49 8 0 2 50 19001479 19001527 1.03e-06 53.6
"SNP_FB_1019704" "chr17B" 83.673 49 8 0 2 50 23183062 23183014 1.03e-06 53.6
"SNP_FB_1019704" "chr17B" 83.673 49 8 0 2 50 25448160 25448112 1.03e-06 53.6
"SNP_FB_1019704" "chr17B" 83.673 49 8 0 1 49 27351801 27351753 1.03e-06 53.6
"SNP_FB_1019704" "chr17B" 86.364 44 6 0 5 48 27421712 27421755 1.03e-06 53.6
"SNP_FB_1019704" "chr17B" 83.673 49 8 0 2 50 28178834 28178786 1.03e-06 53.6
"SNP_FB_1019704" "chr17B" 84.783 46 7 0 5 50 20480037 20480082 3.58e-06 52.7
"SNP_FB_1019704" "chr17B" 86.047 43 6 0 8 50 8033521 8033563 3.58e-06 51.8
"SNP_FB_1019704" "chr17B" 83.333 48 8 0 1 48 9839088 9839135 3.58e-06 51.8
"SNP_FB_1019704" "chr17B" 83.333 48 8 0 1 48 18557566 18557519 3.58e-06 51.8
"SNP_FB_1019704" "chr17B" 83.333 48 8 0 2 49 20499007 20499054 3.58e-06 51.8
"SNP_FB_1019704" "chr17B" 86.047 43 6 0 6 48 23853938 23853980 3.58e-06 51.8
"SNP_FB_1019704" "chr17B" 83.333 48 8 0 2 49 27986973 27986926 3.58e-06 51.8
"SNP_FB_1019704" "chr17B" 82 50 9 0 1 50 19125925 19125876 1.25e-05 50.9
"SNP_FB_1019704" "chr17B" 82 50 9 0 1 50 24061519 24061568 1.25e-05 50.9
"SNP_FB_1019704" "chr17B" 82.979 47 8 0 2 48 22662287 22662333 1.25e-05 50
"SNP_FB_1019704" "chr17B" 81.633 49 9 0 2 50 4830916 4830868 4.36e-05 49.1
"SNP_FB_1019704" "chr17B" 81.633 49 9 0 2 50 8927604 8927652 4.36e-05 49.1
"SNP_FB_1019704" "chr17B" 81.633 49 9 0 2 50 8937683 8937731 4.36e-05 49.1
"SNP_FB_1019704" "chr17B" 81.633 49 9 0 2 50 10756231 10756279 4.36e-05 49.1
"SNP_FB_1019704" "chr17B" 82.609 46 8 0 5 50 24187773 24187728 4.36e-05 48.2
"SNP_FB_1019704" "chr17B" 81.25 48 9 0 2 49 9014397 9014444 0.000152 47.3
"SNP_FB_1019704" "chr17B" 83.721 43 7 0 6 48 16972899 16972941 0.000152 47.3
"SNP_FB_1019704" "chr17B" 81.25 48 9 0 1 48 19445772 19445725 0.000152 47.3
"SNP_FB_1019704" "chr17B" 81.25 48 9 0 1 48 21096817 21096770 0.000152 47.3
"SNP_FB_1019704" "chr17B" 81.25 48 9 0 1 48 27408840 27408793 0.000152 47.3
"SNP_FB_1019704" "chr17B" 80 50 10 0 1 50 13740311 13740360 0.000152 46.4
"SNP_FB_1019704" "chr17B" 79.592 49 10 0 2 50 8658523 8658475 0.000531 44.6
"SNP_FB_1019704" "chr17B" 81.818 44 8 0 5 48 12776079 12776122 0.000531 44.6
"SNP_FB_1019704" "chr17B" 79.592 49 10 0 2 50 14280838 14280790 0.000531 44.6
"SNP_FB_1019704" "chr17B" 79.167 48 10 0 3 50 26953367 26953320 0.002 42.8
"SNP_FB_1019704" "chr17B" 77.551 49 11 0 2 50 18032338 18032290 0.023 40.1
"SNP_FB_1019704" "chr4B" 89.583 48 5 0 2 49 6415928 6415881 5.67e-10 65.3
"SNP_FB_1019704" "chr4B" 88 50 6 0 1 50 20740125 20740174 5.67e-10 64.4
"SNP_FB_1019704" "chr4B" 87.755 49 6 0 2 50 3921429 3921477 1.98e-09 62.6
"SNP_FB_1019704" "chr4B" 87.755 49 6 0 2 50 5706976 5707024 1.98e-09 62.6
"SNP_FB_1019704" "chr4B" 89.13 46 5 0 5 50 5618943 5618898 6.91e-09 61.7
"SNP_FB_1019704" "chr4B" 87.5 48 6 0 1 48 6435158 6435111 6.91e-09 60.8
"SNP_FB_1019704" "chr4B" 87.5 48 6 0 2 49 13420669 13420716 6.91e-09 60.8
"SNP_FB_1019704" "chr4B" 87.5 48 6 0 2 49 13420927 13420974 6.91e-09 60.8
"SNP_FB_1019704" "chr4B" 88.636 44 5 0 5 48 6783954 6783997 8.42e-08 58.1
"SNP_FB_1019704" "chr4B" 85.714 49 7 0 2 50 14820261 14820213 8.42e-08 58.1
"SNP_FB_1019704" "chr4B" 85.714 49 7 0 1 49 15126457 15126409 8.42e-08 58.1
"SNP_FB_1019704" "chr4B" 85.714 49 7 0 2 50 19695071 19695023 8.42e-08 58.1
"SNP_FB_1019704" "chr4B" 85.714 49 7 0 2 50 24321911 24321863 8.42e-08 58.1
"SNP_FB_1019704" "chr4B" 86.957 46 6 0 5 50 5413564 5413519 8.42e-08 57.2
"SNP_FB_1019704" "chr4B" 85.417 48 7 0 1 48 7443419 7443466 2.94e-07 56.3
"SNP_FB_1019704" "chr4B" 85.417 48 7 0 2 49 10085436 10085483 2.94e-07 56.3
"SNP_FB_1019704" "chr4B" 84 50 8 0 1 50 25033301 25033350 2.94e-07 55.4
"SNP_FB_1019704" "chr4B" 85.106 47 7 0 1 47 14736317 14736271 1.03e-06 54.5
"SNP_FB_1019704" "chr4B" 83.673 49 8 0 2 50 179352 179304 1.03e-06 53.6
"SNP_FB_1019704" "chr4B" 83.673 49 8 0 2 50 441074 441122 1.03e-06 53.6
"SNP_FB_1019704" "chr4B" 83.673 49 8 0 2 50 5790128 5790080 1.03e-06 53.6
"SNP_FB_1019704" "chr4B" 83.673 49 8 0 2 50 5850826 5850778 1.03e-06 53.6
"SNP_FB_1019704" "chr4B" 83.673 49 8 0 2 50 11624413 11624365 1.03e-06 53.6
"SNP_FB_1019704" "chr4B" 83.673 49 8 0 2 50 11624732 11624684 1.03e-06 53.6
"SNP_FB_1019704" "chr4B" 83.673 49 8 0 2 50 12114337 12114289 1.03e-06 53.6
"SNP_FB_1019704" "chr4B" 83.673 49 8 0 2 50 12222842 12222794 1.03e-06 53.6
"SNP_FB_1019704" "chr4B" 83.673 49 8 0 2 50 13642282 13642234 1.03e-06 53.6
"SNP_FB_1019704" "chr4B" 83.673 49 8 0 2 50 14898705 14898753 1.03e-06 53.6
"SNP_FB_1019704" "chr4B" 83.673 49 8 0 2 50 15383758 15383806 1.03e-06 53.6
"SNP_FB_1019704" "chr4B" 83.673 49 8 0 2 50 18891544 18891592 1.03e-06 53.6
"SNP_FB_1019704" "chr4B" 83.673 49 8 0 2 50 23474014 23474062 1.03e-06 53.6
"SNP_FB_1019704" "chr4B" 84.783 46 7 0 5 50 2980853 2980898 3.58e-06 52.7
"SNP_FB_1019704" "chr4B" 83.333 48 8 0 1 48 4405303 4405256 3.58e-06 51.8
"SNP_FB_1019704" "chr4B" 83.333 48 8 0 2 49 5544544 5544497 3.58e-06 51.8
"SNP_FB_1019704" "chr4B" 86.047 43 6 0 6 48 10875426 10875468 3.58e-06 51.8
"SNP_FB_1019704" "chr4B" 86.047 43 6 0 6 48 16519948 16519906 3.58e-06 51.8
"SNP_FB_1019704" "chr4B" 86.047 43 6 0 6 48 16521024 16520982 3.58e-06 51.8
"SNP_FB_1019704" "chr4B" 83.333 48 8 0 2 49 18203098 18203145 3.58e-06 51.8
"SNP_FB_1019704" "chr4B" 84.444 45 7 0 6 50 13320603 13320647 1.25e-05 50.9
"SNP_FB_1019704" "chr4B" 84.444 45 7 0 6 50 13430879 13430835 1.25e-05 50.9
"SNP_FB_1019704" "chr4B" 82 50 9 0 1 50 21493846 21493895 1.25e-05 50.9
"SNP_FB_1019704" "chr4B" 82.979 47 8 0 2 48 8434601 8434647 1.25e-05 50
"SNP_FB_1019704" "chr4B" 82.979 47 8 0 2 48 18292236 18292282 1.25e-05 50
"SNP_FB_1019704" "chr4B" 81.633 49 9 0 2 50 2202701 2202653 4.36e-05 49.1
"SNP_FB_1019704" "chr4B" 87.179 39 5 0 5 43 4114927 4114889 4.36e-05 49.1
"SNP_FB_1019704" "chr4B" 81.633 49 9 0 2 50 4219540 4219492 4.36e-05 49.1
"SNP_FB_1019704" "chr4B" 84.091 44 7 0 5 48 10067435 10067392 4.36e-05 49.1
"SNP_FB_1019704" "chr4B" 81.633 49 9 0 2 50 13530351 13530303 4.36e-05 49.1
"SNP_FB_1019704" "chr4B" 81.633 49 9 0 2 50 13660397 13660349 4.36e-05 49.1
"SNP_FB_1019704" "chr4B" 83.721 43 7 0 6 48 4048634 4048676 0.000152 47.3
"SNP_FB_1019704" "chr4B" 83.721 43 7 0 6 48 4059847 4059805 0.000152 47.3
"SNP_FB_1019704" "chr4B" 81.25 48 9 0 1 48 25085149 25085196 0.000152 47.3
"SNP_FB_1019704" "chr4B" 84.091 44 6 1 6 49 8865688 8865646 0.000531 45.5
"SNP_FB_1019704" "chr4B" 79.592 49 10 0 2 50 1829797 1829845 0.000531 44.6
"SNP_FB_1019704" "chr4B" 79.592 49 10 0 2 50 11187305 11187353 0.000531 44.6
"SNP_FB_1019704" "chr4B" 79.167 48 10 0 3 50 14658181 14658134 0.002 42.8
"SNP_FB_1019704" "chr4B" 79.167 48 10 0 1 48 16545097 16545050 0.002 42.8
"SNP_FB_1019704" "chr4B" 85.294 34 5 0 17 50 12114065 12114032 0.023 40.1
"SNP_FB_1019704" "chr9B" 87.755 49 6 0 2 50 19883705 19883657 1.98e-09 62.6
"SNP_FB_1019704" "chr9B" 87.755 49 6 0 2 50 32375066 32375114 1.98e-09 62.6
"SNP_FB_1019704" "chr9B" 87.755 49 6 0 2 50 36143685 36143733 1.98e-09 62.6
"SNP_FB_1019704" "chr9B" 89.13 46 5 0 5 50 29966984 29966939 6.91e-09 61.7
"SNP_FB_1019704" "chr9B" 89.13 46 5 0 5 50 32618943 32618988 6.91e-09 61.7
"SNP_FB_1019704" "chr9B" 86 50 7 0 1 50 14262941 14262892 2.41e-08 59.9
"SNP_FB_1019704" "chr9B" 86 50 7 0 1 50 29993499 29993548 2.41e-08 59.9
"SNP_FB_1019704" "chr9B" 88.889 45 5 0 6 50 36179815 36179859 2.41e-08 59.9
"SNP_FB_1019704" "chr9B" 85.714 49 7 0 2 50 5997057 5997009 8.42e-08 58.1
"SNP_FB_1019704" "chr9B" 85.714 49 7 0 2 50 8999248 8999200 8.42e-08 58.1
"SNP_FB_1019704" "chr9B" 85.714 49 7 0 2 50 11589091 11589043 8.42e-08 58.1
"SNP_FB_1019704" "chr9B" 85.714 49 7 0 2 50 13080364 13080316 8.42e-08 58.1
"SNP_FB_1019704" "chr9B" 85.714 49 7 0 2 50 19640968 19641016 8.42e-08 58.1
"SNP_FB_1019704" "chr9B" 85.714 49 7 0 2 50 27607662 27607614 8.42e-08 58.1
"SNP_FB_1019704" "chr9B" 85.714 49 7 0 2 50 28015219 28015171 8.42e-08 58.1
"SNP_FB_1019704" "chr9B" 85.714 49 7 0 2 50 29720156 29720108 8.42e-08 58.1
"SNP_FB_1019704" "chr9B" 85.714 49 7 0 2 50 31789718 31789670 8.42e-08 58.1
"SNP_FB_1019704" "chr9B" 86.957 46 6 0 5 50 25825600 25825555 8.42e-08 57.2
"SNP_FB_1019704" "chr9B" 85.417 48 7 0 1 48 11594572 11594619 2.94e-07 56.3
"SNP_FB_1019704" "chr9B" 85.417 48 7 0 1 48 14078658 14078611 2.94e-07 56.3
"SNP_FB_1019704" "chr9B" 85.417 48 7 0 1 48 15981934 15981887 2.94e-07 56.3
"SNP_FB_1019704" "chr9B" 85.417 48 7 0 1 48 15993642 15993595 2.94e-07 56.3
"SNP_FB_1019704" "chr9B" 85.417 48 7 0 1 48 16977416 16977369 2.94e-07 56.3
"SNP_FB_1019704" "chr9B" 85.417 48 7 0 1 48 25174730 25174777 2.94e-07 56.3
"SNP_FB_1019704" "chr9B" 84 50 8 0 1 50 5966072 5966023 2.94e-07 55.4
"SNP_FB_1019704" "chr9B" 86.667 45 6 0 6 50 8937881 8937925 2.94e-07 55.4
"SNP_FB_1019704" "chr9B" 84 50 8 0 1 50 17573373 17573422 2.94e-07 55.4
"SNP_FB_1019704" "chr9B" 84 50 8 0 1 50 21136431 21136480 2.94e-07 55.4
"SNP_FB_1019704" "chr9B" 84 50 8 0 1 50 21966010 21966059 2.94e-07 55.4
"SNP_FB_1019704" "chr9B" 84 50 8 0 1 50 22355004 22354955 2.94e-07 55.4
"SNP_FB_1019704" "chr9B" 84 50 8 0 1 50 27311348 27311397 2.94e-07 55.4
"SNP_FB_1019704" "chr9B" 84 50 8 0 1 50 27472806 27472757 2.94e-07 55.4
"SNP_FB_1019704" "chr9B" 84 50 8 0 1 50 27484046 27483997 2.94e-07 55.4
"SNP_FB_1019704" "chr9B" 84 50 8 0 1 50 27518208 27518257 2.94e-07 55.4
"SNP_FB_1019704" "chr9B" 84 50 8 0 1 50 27530791 27530840 2.94e-07 55.4
"SNP_FB_1019704" "chr9B" 85.106 47 7 0 2 48 12985366 12985412 1.03e-06 54.5
"SNP_FB_1019704" "chr9B" 85.714 49 6 1 2 50 27923574 27923527 1.03e-06 54.5
"SNP_FB_1019704" "chr9B" 85.106 47 7 0 2 48 34656933 34656887 1.03e-06 54.5
"SNP_FB_1019704" "chr9B" 83.673 49 8 0 2 50 10410094 10410142 1.03e-06 53.6
"SNP_FB_1019704" "chr9B" 83.673 49 8 0 2 50 16394984 16395032 1.03e-06 53.6
"SNP_FB_1019704" "chr9B" 83.673 49 8 0 2 50 16556299 16556251 1.03e-06 53.6
"SNP_FB_1019704" "chr9B" 83.673 49 8 0 2 50 16735764 16735716 1.03e-06 53.6
"SNP_FB_1019704" "chr9B" 83.673 49 8 0 2 50 17535941 17535989 1.03e-06 53.6
"SNP_FB_1019704" "chr9B" 83.673 49 8 0 2 50 19483081 19483129 1.03e-06 53.6
"SNP_FB_1019704" "chr9B" 83.673 49 8 0 2 50 19798184 19798136 1.03e-06 53.6
"SNP_FB_1019704" "chr9B" 83.673 49 8 0 2 50 28671150 28671198 1.03e-06 53.6
"SNP_FB_1019704" "chr9B" 84 50 7 1 1 50 7612757 7612805 3.58e-06 51.8
"SNP_FB_1019704" "chr9B" 83.333 48 8 0 1 48 12050782 12050829 3.58e-06 51.8
"SNP_FB_1019704" "chr9B" 83.333 48 8 0 1 48 13739165 13739118 3.58e-06 51.8
"SNP_FB_1019704" "chr9B" 83.333 48 8 0 1 48 16078330 16078377 3.58e-06 51.8
"SNP_FB_1019704" "chr9B" 83.333 48 8 0 1 48 17198897 17198850 3.58e-06 51.8
"SNP_FB_1019704" "chr9B" 83.333 48 8 0 2 49 31801701 31801748 3.58e-06 51.8
"SNP_FB_1019704" "chr9B" 83.333 48 8 0 2 49 32769449 32769496 3.58e-06 51.8
"SNP_FB_1019704" "chr9B" 83.333 48 8 0 1 48 33745205 33745252 3.58e-06 51.8
"SNP_FB_1019704" "chr9B" 84.444 45 7 0 6 50 10645619 10645575 1.25e-05 50.9
"SNP_FB_1019704" "chr9B" 84.444 45 7 0 6 50 16330554 16330510 1.25e-05 50.9
"SNP_FB_1019704" "chr9B" 82 50 9 0 1 50 27228069 27228020 1.25e-05 50.9
"SNP_FB_1019704" "chr9B" 84.444 45 7 0 6 50 33835797 33835841 1.25e-05 50.9
"SNP_FB_1019704" "chr9B" 81.633 49 9 0 2 50 13672924 13672972 4.36e-05 49.1
"SNP_FB_1019704" "chr9B" 81.633 49 9 0 2 50 20418723 20418771 4.36e-05 49.1
"SNP_FB_1019704" "chr9B" 81.633 49 9 0 2 50 27654919 27654967 4.36e-05 49.1
"SNP_FB_1019704" "chr9B" 81.633 49 9 0 2 50 31467443 31467395 4.36e-05 49.1
"SNP_FB_1019704" "chr9B" 81.633 49 9 0 2 50 34214870 34214822 4.36e-05 49.1
"SNP_FB_1019704" "chr9B" 83.333 48 7 1 1 48 9354245 9354291 4.36e-05 48.2
"SNP_FB_1019704" "chr9B" 81.25 48 9 0 1 48 226853 226900 0.000152 47.3
"SNP_FB_1019704" "chr9B" 81.25 48 9 0 1 48 30979844 30979891 0.000152 47.3
"SNP_FB_1019704" "chr9B" 81.25 48 9 0 1 48 31948295 31948248 0.000152 47.3
"SNP_FB_1019704" "chr9B" 81.25 48 9 0 1 48 36341895 36341942 0.000152 47.3
"SNP_FB_1019704" "chr9B" 80 50 10 0 1 50 20637886 20637837 0.000152 46.4
"SNP_FB_1019704" "chr9B" 79.592 49 10 0 2 50 17423222 17423270 0.000531 44.6
"SNP_FB_1019704" "chr9B" 79.592 49 10 0 2 50 20732271 20732319 0.000531 44.6
"SNP_FB_1019704" "chr9B" 79.592 49 10 0 2 50 26988229 26988277 0.000531 44.6
"SNP_FB_1019704" "chr9B" 79.592 49 10 0 2 50 28988469 28988421 0.000531 44.6
"SNP_FB_1019704" "chr9B" 79.592 49 10 0 2 50 29658167 29658119 0.000531 44.6
"SNP_FB_1019704" "chr9B" 88.235 34 4 0 16 49 33760164 33760197 0.000531 44.6
"SNP_FB_1019704" "chr9B" 79.167 48 10 0 1 48 15483378 15483331 0.002 42.8
"SNP_FB_1019704" "chr9B" 79.167 48 10 0 1 48 18006457 18006410 0.002 42.8
"SNP_FB_1019704" "chr9B" 80 45 9 0 6 50 28860327 28860283 0.006 41.9
"SNP_FB_1019704" "chr9B" 77.551 49 11 0 2 50 4401222 4401270 0.023 40.1
"SNP_FB_1019704" "chr9B" 78.261 46 10 0 5 50 19670602 19670647 0.023 39.2
"SNP_FB_1019706" "chr3B" 100 50 0 0 1 50 21085989 21086038 4.08e-18 91.5
"SNP_FB_1019706" "chr3B" 87.755 49 6 0 1 49 24079641 24079689 1.98e-09 62.6
"SNP_FB_1019706" "chr3B" 85.106 47 7 0 1 47 14988589 14988543 1.03e-06 54.5
"SNP_FB_1019706" "chr3B" 83.673 49 8 0 1 49 7733440 7733392 1.03e-06 53.6
"SNP_FB_1019706" "chr3B" 83.673 49 8 0 1 49 15198560 15198608 1.03e-06 53.6
"SNP_FB_1019706" "chr3B" 83.673 49 8 0 1 49 16352751 16352703 1.03e-06 53.6
"SNP_FB_1019706" "chr3B" 83.673 49 8 0 1 49 24864520 24864568 1.03e-06 53.6
"SNP_FB_1019706" "chr3B" 89.744 39 4 0 11 49 26786828 26786790 1.03e-06 53.6
"SNP_FB_1019706" "chr3B" 89.474 38 4 0 12 49 7506312 7506275 3.58e-06 51.8
"SNP_FB_1019706" "chr3B" 89.474 38 4 0 12 49 11207549 11207512 3.58e-06 51.8
"SNP_FB_1019706" "chr3B" 89.474 38 4 0 11 48 11850279 11850242 3.58e-06 51.8
"SNP_FB_1019706" "chr3B" 89.474 38 4 0 12 49 13242114 13242077 3.58e-06 51.8
"SNP_FB_1019706" "chr3B" 89.744 39 3 1 11 49 7570543 7570506 1.25e-05 50
"SNP_FB_1019706" "chr3B" 82.979 47 8 0 1 47 19567951 19567905 1.25e-05 50
"SNP_FB_1019706" "chr3B" 89.189 37 4 0 13 49 26483213 26483177 1.25e-05 50
"SNP_FB_1019706" "chr3B" 87.179 39 5 0 11 49 4168894 4168856 4.36e-05 49.1
"SNP_FB_1019706" "chr3B" 87.179 39 5 0 11 49 11471109 11471071 4.36e-05 49.1
"SNP_FB_1019706" "chr3B" 81.633 49 9 0 1 49 11472833 11472881 4.36e-05 49.1
"SNP_FB_1019706" "chr3B" 81.633 49 9 0 1 49 15647041 15647089 4.36e-05 49.1
"SNP_FB_1019706" "chr3B" 81.633 49 9 0 1 49 16416367 16416415 4.36e-05 49.1
"SNP_FB_1019706" "chr3B" 87.179 39 5 0 11 49 18147576 18147538 4.36e-05 49.1
"SNP_FB_1019706" "chr3B" 87.179 39 5 0 11 49 22668754 22668716 4.36e-05 49.1
"SNP_FB_1019706" "chr3B" 81.633 49 9 0 1 49 23033176 23033128 4.36e-05 49.1
"SNP_FB_1019706" "chr3B" 87.179 39 5 0 11 49 23665224 23665186 4.36e-05 49.1
"SNP_FB_1019706" "chr3B" 86.842 38 5 0 12 49 24702171 24702134 0.000152 47.3
"SNP_FB_1019706" "chr3B" 85 40 6 0 10 49 9207832 9207793 0.000152 46.4
"SNP_FB_1019706" "chr3B" 88.571 35 4 0 5 39 21778895 21778929 0.000152 46.4
"SNP_FB_1019706" "chr3B" 86.486 37 5 0 13 49 9505685 9505721 0.000531 45.5
"SNP_FB_1019706" "chr3B" 84.615 39 6 0 11 49 439847 439809 0.000531 44.6
"SNP_FB_1019706" "chr3B" 84.615 39 6 0 11 49 7444013 7443975 0.000531 44.6
"SNP_FB_1019706" "chr3B" 79.592 49 10 0 1 49 10644649 10644697 0.000531 44.6
"SNP_FB_1019706" "chr3B" 84.615 39 6 0 11 49 13014969 13014931 0.000531 44.6
"SNP_FB_1019706" "chr3B" 84.615 39 6 0 11 49 13026766 13026728 0.000531 44.6
"SNP_FB_1019706" "chr3B" 84.615 39 6 0 11 49 13070392 13070354 0.000531 44.6
"SNP_FB_1019706" "chr3B" 84.615 39 6 0 2 40 14971415 14971377 0.000531 44.6
"SNP_FB_1019706" "chr3B" 84.615 39 6 0 11 49 18142933 18142895 0.000531 44.6
"SNP_FB_1019706" "chr3B" 84.615 39 6 0 11 49 19626629 19626591 0.000531 44.6
"SNP_FB_1019706" "chr3B" 81.818 44 8 0 6 49 19643742 19643785 0.000531 44.6
"SNP_FB_1019706" "chr3B" 84.615 39 6 0 11 49 25195372 25195334 0.000531 44.6
"SNP_FB_1019706" "chr3B" 79.592 49 10 0 1 49 25641128 25641176 0.000531 44.6
"SNP_FB_1019706" "chr3B" 86.111 36 5 0 14 49 10576290 10576325 0.002 43.7
"SNP_FB_1019706" "chr3B" 86.111 36 5 0 14 49 22108185 22108150 0.002 43.7
"SNP_FB_1019706" "chr3B" 84.211 38 6 0 12 49 4709047 4709010 0.002 42.8
"SNP_FB_1019706" "chr3B" 85.714 35 5 0 16 50 14791065 14791031 0.006 41.9
"SNP_FB_1019706" "chr3B" 82.5 40 7 0 10 49 19296434 19296395 0.006 41.9
"SNP_FB_1019706" "chr3B" 85.714 35 5 0 12 46 21097144 21097178 0.006 41.9
"SNP_FB_1019706" "chr3B" 82.5 40 7 0 10 49 29902499 29902460 0.006 41.9
"SNP_FB_1019706" "chr3B" 83.784 37 6 0 13 49 9426193 9426229 0.006 41
"SNP_FB_1019706" "chr3B" 87.5 32 4 0 18 49 12838690 12838659 0.006 41
"SNP_FB_1019706" "chr3B" 87.5 32 4 0 18 49 22469144 22469175 0.006 41
"SNP_FB_1019706" "chr3B" 83.784 37 6 0 13 49 29804672 29804708 0.006 41
"SNP_FB_1019706" "chr3B" 82.051 39 7 0 11 49 10868297 10868335 0.023 40.1
"SNP_FB_1019706" "chr3B" 83.333 36 6 0 11 46 12724041 12724076 0.023 39.2
"SNP_FB_1019706" "chr3B" 80 40 8 0 10 49 7392907 7392868 0.079 37.4
"SNP_FB_1019706" "chr3B" 92 25 2 0 25 49 9166502 9166478 0.079 37.4
"SNP_FB_1019706" "chr3B" 80 40 8 0 10 49 17402910 17402949 0.079 37.4
"SNP_FB_1019706" "chr3B" 75.51 49 12 0 1 49 11184961 11184913 0.28 35.6
"SNP_FB_1019706" "chr3B" 91.667 24 2 0 12 35 24702439 24702416 0.28 35.6
"SNP_FB_1019706" "chr3B" 75.51 49 12 0 1 49 26070011 26070059 0.28 35.6
"SNP_FB_1019706" "chr3B" 88 25 3 0 25 49 11326647 11326623 3.4 32.8
"SNP_FB_1019706" "chr3B" 88 25 3 0 25 49 19099507 19099531 3.4 32.8
"SNP_FB_1019706" "chr3B" 77.5 40 9 0 10 49 19169059 19169098 3.4 32.8
"SNP_FB_1019706" "chr3B" 85.185 27 4 0 24 50 9240779 9240805 3.4 31.9
"SNP_FB_1019706" "chr12B" 89.583 48 5 0 2 49 5753368 5753321 5.67e-10 65.3
"SNP_FB_1019706" "chr12B" 85.714 49 7 0 1 49 8343495 8343543 8.42e-08 58.1
"SNP_FB_1019706" "chr12B" 83.673 49 8 0 1 49 9368289 9368241 1.03e-06 53.6
"SNP_FB_1019706" "chr12B" 83.673 49 8 0 1 49 9749062 9749110 1.03e-06 53.6
"SNP_FB_1019706" "chr12B" 83.673 49 8 0 1 49 22184266 22184314 1.03e-06 53.6
"SNP_FB_1019706" "chr12B" 89.474 38 4 0 12 49 23521003 23520966 3.58e-06 51.8
"SNP_FB_1019706" "chr12B" 88.095 42 4 1 9 49 13792184 13792143 1.25e-05 50.9
"SNP_FB_1019706" "chr12B" 87.179 39 5 0 11 49 1735969 1735931 4.36e-05 49.1
"SNP_FB_1019706" "chr12B" 87.179 39 5 0 11 49 6912758 6912720 4.36e-05 49.1
"SNP_FB_1019706" "chr12B" 81.633 49 9 0 1 49 9087869 9087917 4.36e-05 49.1
"SNP_FB_1019706" "chr12B" 81.633 49 9 0 1 49 9111235 9111283 4.36e-05 49.1
"SNP_FB_1019706" "chr12B" 87.179 39 5 0 11 49 14808386 14808348 4.36e-05 49.1
"SNP_FB_1019706" "chr12B" 88.889 36 4 0 12 47 92703 92738 4.36e-05 48.2
"SNP_FB_1019706" "chr12B" 86.842 38 5 0 12 49 6672844 6672881 0.000152 47.3
"SNP_FB_1019706" "chr12B" 86.486 37 5 0 13 49 10487190 10487226 0.000531 45.5
"SNP_FB_1019706" "chr12B" 84.615 39 6 0 11 49 85274 85236 0.000531 44.6
"SNP_FB_1019706" "chr12B" 84.615 39 6 0 11 49 6418440 6418402 0.000531 44.6
"SNP_FB_1019706" "chr12B" 84.615 39 6 0 11 49 12715828 12715866 0.000531 44.6
"SNP_FB_1019706" "chr12B" 84.615 39 6 0 11 49 18599698 18599736 0.000531 44.6
"SNP_FB_1019706" "chr12B" 79.592 49 10 0 1 49 22009522 22009570 0.000531 44.6
"SNP_FB_1019706" "chr12B" 84.211 38 6 0 12 49 23542652 23542615 0.002 42.8
"SNP_FB_1019706" "chr12B" 82.5 40 7 0 10 49 6275458 6275419 0.006 41.9
"SNP_FB_1019706" "chr12B" 77.551 49 11 0 1 49 3476489 3476441 0.023 40.1
"SNP_FB_1019706" "chr12B" 81.579 38 7 0 12 49 23259802 23259839 0.079 38.3
"SNP_FB_1019706" "chr12B" 88.462 26 3 0 24 49 610800 610825 0.96 34.6
"SNP_FB_1019706" "chr1B" 87.755 49 6 0 1 49 2333587 2333635 1.98e-09 62.6
"SNP_FB_1019706" "chr1B" 87.755 49 6 0 2 50 5286261 5286309 1.98e-09 62.6
"SNP_FB_1019706" "chr1B" 85.714 49 7 0 1 49 8624852 8624900 8.42e-08 58.1
"SNP_FB_1019706" "chr1B" 85.714 49 7 0 1 49 14185708 14185756 8.42e-08 58.1
"SNP_FB_1019706" "chr1B" 85.714 49 7 0 1 49 14196389 14196437 8.42e-08 58.1
"SNP_FB_1019706" "chr1B" 85.417 48 7 0 1 48 11332114 11332161 2.94e-07 56.3
"SNP_FB_1019706" "chr1B" 85.417 48 7 0 1 48 11344143 11344190 2.94e-07 56.3
"SNP_FB_1019706" "chr1B" 86.667 45 6 0 5 49 352729 352685 2.94e-07 55.4
"SNP_FB_1019706" "chr1B" 83.673 49 8 0 1 49 4746228 4746180 1.03e-06 53.6
"SNP_FB_1019706" "chr1B" 89.744 39 4 0 11 49 8870204 8870166 1.03e-06 53.6
"SNP_FB_1019706" "chr1B" 89.744 39 4 0 11 49 8872265 8872227 1.03e-06 53.6
"SNP_FB_1019706" "chr1B" 89.744 39 4 0 11 49 8888059 8888021 1.03e-06 53.6
"SNP_FB_1019706" "chr1B" 89.744 39 4 0 11 49 8890120 8890082 1.03e-06 53.6
"SNP_FB_1019706" "chr1B" 83.673 49 8 0 1 49 10976646 10976694 1.03e-06 53.6
"SNP_FB_1019706" "chr1B" 83.673 49 8 0 1 49 17273559 17273511 1.03e-06 53.6
"SNP_FB_1019706" "chr1B" 89.744 39 4 0 11 49 17723852 17723814 1.03e-06 53.6
"SNP_FB_1019706" "chr1B" 83.673 49 8 0 1 49 22326099 22326051 1.03e-06 53.6
"SNP_FB_1019706" "chr1B" 89.744 39 4 0 11 49 22340424 22340462 1.03e-06 53.6
"SNP_FB_1019706" "chr1B" 89.474 38 4 0 12 49 5377212 5377175 3.58e-06 51.8
"SNP_FB_1019706" "chr1B" 89.474 38 4 0 12 49 13033876 13033913 3.58e-06 51.8
"SNP_FB_1019706" "chr1B" 89.474 38 4 0 12 49 13047909 13047946 3.58e-06 51.8
"SNP_FB_1019706" "chr1B" 89.474 38 4 0 12 49 17995275 17995238 3.58e-06 51.8
"SNP_FB_1019706" "chr1B" 89.474 38 4 0 12 49 18189913 18189876 3.58e-06 51.8
"SNP_FB_1019706" "chr1B" 87.5 40 5 0 11 50 16504618 16504579 1.25e-05 50.9
"SNP_FB_1019706" "chr1B" 82.979 47 8 0 1 47 6386932 6386978 1.25e-05 50
"SNP_FB_1019706" "chr1B" 87.179 39 5 0 11 49 1053659 1053621 4.36e-05 49.1
"SNP_FB_1019706" "chr1B" 87.179 39 5 0 11 49 1144851 1144889 4.36e-05 49.1
"SNP_FB_1019706" "chr1B" 87.179 39 5 0 11 49 2569903 2569941 4.36e-05 49.1
"SNP_FB_1019706" "chr1B" 87.179 39 5 0 2 40 2678124 2678086 4.36e-05 49.1
"SNP_FB_1019706" "chr1B" 87.179 39 5 0 11 49 9057157 9057195 4.36e-05 49.1
"SNP_FB_1019706" "chr1B" 87.179 39 5 0 11 49 9962338 9962376 4.36e-05 49.1
"SNP_FB_1019706" "chr1B" 81.633 49 9 0 1 49 12234722 12234770 4.36e-05 49.1
"SNP_FB_1019706" "chr1B" 81.633 49 9 0 1 49 12245807 12245855 4.36e-05 49.1
"SNP_FB_1019706" "chr1B" 81.633 49 9 0 1 49 17698590 17698638 4.36e-05 49.1
"SNP_FB_1019706" "chr1B" 87.179 39 5 0 11 49 22297484 22297522 4.36e-05 49.1
"SNP_FB_1019706" "chr1B" 86.842 38 5 0 12 49 60870 60833 0.000152 47.3
"SNP_FB_1019706" "chr1B" 86.842 38 5 0 12 49 2299135 2299172 0.000152 47.3
"SNP_FB_1019706" "chr1B" 86.842 38 5 0 12 49 26544573 26544536 0.000152 47.3
"SNP_FB_1019706" "chr1B" 90.625 32 3 0 18 49 12453032 12453001 0.000531 45.5
"SNP_FB_1019706" "chr1B" 90.625 32 3 0 18 49 12465732 12465701 0.000531 45.5
"SNP_FB_1019706" "chr1B" 84.615 39 6 0 1 39 8678537 8678499 0.000531 44.6
"SNP_FB_1019706" "chr1B" 81.818 44 8 0 1 44 15038832 15038875 0.000531 44.6
"SNP_FB_1019706" "chr1B" 84.615 39 6 0 11 49 15422418 15422380 0.000531 44.6
"SNP_FB_1019706" "chr1B" 82.927 41 7 0 10 50 8012591 8012551 0.002 43.7
"SNP_FB_1019706" "chr1B" 86.111 36 5 0 14 49 14054067 14054102 0.002 43.7
"SNP_FB_1019706" "chr1B" 84.211 38 6 0 12 49 6572312 6572349 0.002 42.8
"SNP_FB_1019706" "chr1B" 84.211 38 6 0 12 49 6583604 6583641 0.002 42.8
"SNP_FB_1019706" "chr1B" 84.211 38 6 0 12 49 6608584 6608621 0.002 42.8
"SNP_FB_1019706" "chr1B" 84.211 38 6 0 12 49 7658432 7658395 0.002 42.8
"SNP_FB_1019706" "chr1B" 84.211 38 6 0 12 49 15883513 15883550 0.002 42.8
"SNP_FB_1019706" "chr1B" 82.5 40 7 0 10 49 8187700 8187739 0.006 41.9
"SNP_FB_1019706" "chr1B" 90 30 3 0 20 49 9763009 9762980 0.006 41.9
"SNP_FB_1019706" "chr1B" 82.5 40 7 0 10 49 26250892 26250853 0.006 41.9
"SNP_FB_1019706" "chr1B" 83.784 37 6 0 12 48 125802 125766 0.006 41
"SNP_FB_1019706" "chr1B" 92.308 26 2 0 24 49 3735850 3735825 0.023 39.2
"SNP_FB_1019706" "chr1B" 83.333 36 6 0 12 47 18039717 18039682 0.023 39.2
"SNP_FB_1019706" "chr1B" 83.333 36 6 0 14 49 21504053 21504088 0.023 39.2
"SNP_FB_1019706" "chr1B" 87.097 31 4 0 19 49 21808651 21808681 0.023 39.2
"SNP_FB_1019706" "chr1B" 87.097 31 4 0 19 49 21850924 21850954 0.023 39.2
"SNP_FB_1019706" "chr1B" 81.579 38 7 0 12 49 7062685 7062648 0.079 38.3
"SNP_FB_1019706" "chr1B" 81.579 38 7 0 12 49 14244388 14244425 0.079 38.3
"SNP_FB_1019706" "chr1B" 91.667 24 2 0 11 34 4664589 4664612 0.28 35.6
"SNP_FB_1019706" "chr1B" 75.51 49 12 0 1 49 17046846 17046798 0.28 35.6
"SNP_FB_1019706" "chr1B" 88.462 26 3 0 24 49 14131962 14131987 0.96 34.6
"SNP_FB_1019706" "chr1B" 88.462 26 3 0 24 49 14144959 14144984 0.96 34.6
"SNP_FB_1019706" "chr1B" 88.462 26 3 0 24 49 14149409 14149434 0.96 34.6
"SNP_FB_1019706" "chr1B" 88 25 3 0 25 49 25510393 25510369 3.4 32.8
"SNP_FB_1019706" "chr13B" 94.872 39 2 0 11 49 11996718 11996680 1.98e-09 62.6
"SNP_FB_1019706" "chr13B" 94.872 39 2 0 11 49 12009228 12009190 1.98e-09 62.6
"SNP_FB_1019706" "chr13B" 85.714 49 7 0 1 49 9132136 9132184 8.42e-08 58.1
"SNP_FB_1019706" "chr13B" 85.714 49 7 0 1 49 17594577 17594625 8.42e-08 58.1
"SNP_FB_1019706" "chr13B" 92.308 39 3 0 11 49 27383265 27383303 8.42e-08 58.1
"SNP_FB_1019706" "chr13B" 85.714 49 7 0 1 49 28703222 28703174 8.42e-08 58.1
"SNP_FB_1019706" "chr13B" 85.714 49 7 0 1 49 34268335 34268287 8.42e-08 58.1
"SNP_FB_1019706" "chr13B" 92.308 39 3 0 11 49 36855434 36855472 8.42e-08 58.1
"SNP_FB_1019706" "chr13B" 85.714 49 7 0 1 49 39858554 39858602 8.42e-08 58.1
"SNP_FB_1019706" "chr13B" 94.444 36 2 0 12 47 30307937 30307972 8.42e-08 57.2
"SNP_FB_1019706" "chr13B" 94.444 36 2 0 12 47 30319397 30319432 8.42e-08 57.2
"SNP_FB_1019706" "chr13B" 91.892 37 3 0 11 47 21657298 21657262 1.03e-06 54.5
"SNP_FB_1019706" "chr13B" 83.673 49 8 0 1 49 9107694 9107646 1.03e-06 53.6
"SNP_FB_1019706" "chr13B" 89.744 39 4 0 11 49 9277576 9277614 1.03e-06 53.6
"SNP_FB_1019706" "chr13B" 83.673 49 8 0 1 49 9851404 9851356 1.03e-06 53.6
"SNP_FB_1019706" "chr13B" 83.673 49 8 0 1 49 12636150 12636102 1.03e-06 53.6
"SNP_FB_1019706" "chr13B" 83.673 49 8 0 1 49 16344006 16343958 1.03e-06 53.6
"SNP_FB_1019706" "chr13B" 83.673 49 8 0 1 49 16508860 16508908 1.03e-06 53.6
"SNP_FB_1019706" "chr13B" 83.673 49 8 0 1 49 16520095 16520143 1.03e-06 53.6
"SNP_FB_1019706" "chr13B" 83.673 49 8 0 1 49 17240456 17240408 1.03e-06 53.6
"SNP_FB_1019706" "chr13B" 89.744 39 4 0 11 49 20638882 20638844 1.03e-06 53.6
"SNP_FB_1019706" "chr13B" 83.673 49 8 0 1 49 28397375 28397327 1.03e-06 53.6
"SNP_FB_1019706" "chr13B" 83.673 49 8 0 1 49 28540015 28539967 1.03e-06 53.6
"SNP_FB_1019706" "chr13B" 89.744 39 4 0 11 49 30979382 30979344 1.03e-06 53.6
"SNP_FB_1019706" "chr13B" 83.673 49 8 0 1 49 31155594 31155546 1.03e-06 53.6
"SNP_FB_1019706" "chr13B" 83.673 49 8 0 1 49 34794802 34794850 1.03e-06 53.6
"SNP_FB_1019706" "chr13B" 83.673 49 8 0 1 49 34806634 34806682 1.03e-06 53.6
"SNP_FB_1019706" "chr13B" 83.673 49 8 0 1 49 35809799 35809847 1.03e-06 53.6
"SNP_FB_1019706" "chr13B" 89.744 39 4 0 11 49 36675384 36675422 1.03e-06 53.6
"SNP_FB_1019706" "chr13B" 83.673 49 8 0 1 49 38488632 38488584 1.03e-06 53.6
"SNP_FB_1019706" "chr13B" 89.744 39 4 0 11 49 39142996 39143034 1.03e-06 53.6
"SNP_FB_1019706" "chr13B" 83.333 48 8 0 2 49 10075764 10075811 3.58e-06 51.8
"SNP_FB_1019706" "chr13B" 89.474 38 4 0 12 49 11152515 11152478 3.58e-06 51.8
"SNP_FB_1019706" "chr13B" 89.474 38 4 0 12 49 15403716 15403679 3.58e-06 51.8
"SNP_FB_1019706" "chr13B" 83.333 48 8 0 2 49 33907969 33908016 3.58e-06 51.8
"SNP_FB_1019706" "chr13B" 89.474 38 4 0 12 49 39016279 39016316 3.58e-06 51.8
"SNP_FB_1019706" "chr13B" 89.189 37 4 0 13 49 16068682 16068718 1.25e-05 50
"SNP_FB_1019706" "chr13B" 89.189 37 4 0 13 49 16108913 16108949 1.25e-05 50
"SNP_FB_1019706" "chr13B" 82.979 47 8 0 1 47 20281538 20281492 1.25e-05 50
"SNP_FB_1019706" "chr13B" 89.189 37 4 0 13 49 32161440 32161476 1.25e-05 50
"SNP_FB_1019706" "chr13B" 93.75 32 2 0 18 49 38545715 38545746 1.25e-05 50
"SNP_FB_1019706" "chr13B" 87.179 39 5 0 11 49 9306094 9306056 4.36e-05 49.1
"SNP_FB_1019706" "chr13B" 87.179 39 5 0 11 49 17212873 17212911 4.36e-05 49.1
"SNP_FB_1019706" "chr13B" 87.179 39 5 0 11 49 18684141 18684179 4.36e-05 49.1
"SNP_FB_1019706" "chr13B" 81.633 49 9 0 1 49 25778518 25778470 4.36e-05 49.1
"SNP_FB_1019706" "chr13B" 87.179 39 5 0 11 49 26707382 26707420 4.36e-05 49.1
"SNP_FB_1019706" "chr13B" 81.633 49 9 0 1 49 31432399 31432447 4.36e-05 49.1
"SNP_FB_1019706" "chr13B" 81.633 49 9 0 1 49 31946191 31946143 4.36e-05 49.1
"SNP_FB_1019706" "chr13B" 81.633 49 9 0 1 49 33470542 33470590 4.36e-05 49.1
"SNP_FB_1019706" "chr13B" 87.179 39 5 0 11 49 35680095 35680057 4.36e-05 49.1
"SNP_FB_1019706" "chr13B" 87.179 39 5 0 11 49 38079336 38079298 4.36e-05 49.1
"SNP_FB_1019706" "chr13B" 81.633 49 9 0 1 49 38666671 38666623 4.36e-05 49.1
"SNP_FB_1019706" "chr13B" 87.179 39 5 0 11 49 39080327 39080365 4.36e-05 49.1
"SNP_FB_1019706" "chr13B" 88.889 36 4 0 11 46 39003107 39003142 4.36e-05 48.2
"SNP_FB_1019706" "chr13B" 86.842 38 5 0 12 49 11699851 11699814 0.000152 47.3
"SNP_FB_1019706" "chr13B" 86.842 38 5 0 12 49 11745705 11745668 0.000152 47.3
"SNP_FB_1019706" "chr13B" 86.842 38 5 0 12 49 13335196 13335159 0.000152 47.3
"SNP_FB_1019706" "chr13B" 86.842 38 5 0 12 49 32670474 32670511 0.000152 47.3
"SNP_FB_1019706" "chr13B" 86.842 38 5 0 12 49 37253458 37253495 0.000152 47.3
"SNP_FB_1019706" "chr13B" 86.842 38 5 0 12 49 37523353 37523316 0.000152 47.3
"SNP_FB_1019706" "chr13B" 86.842 38 5 0 12 49 37533607 37533570 0.000152 47.3
"SNP_FB_1019706" "chr13B" 86.842 38 5 0 12 49 37954485 37954522 0.000152 47.3
"SNP_FB_1019706" "chr13B" 81.25 48 9 0 2 49 39258233 39258280 0.000152 47.3
"SNP_FB_1019706" "chr13B" 86.842 38 5 0 12 49 40616711 40616748 0.000152 47.3
"SNP_FB_1019706" "chr13B" 86.842 38 5 0 12 49 41232868 41232905 0.000152 47.3
"SNP_FB_1019706" "chr13B" 86.486 37 5 0 13 49 6881475 6881511 0.000531 45.5
"SNP_FB_1019706" "chr13B" 86.486 37 5 0 13 49 10427261 10427297 0.000531 45.5
"SNP_FB_1019706" "chr13B" 86.486 37 5 0 11 47 17644633 17644597 0.000531 45.5
"SNP_FB_1019706" "chr13B" 86.486 37 5 0 13 49 29729072 29729036 0.000531 45.5
"SNP_FB_1019706" "chr13B" 86.486 37 5 0 12 48 31874443 31874479 0.000531 45.5
"SNP_FB_1019706" "chr13B" 84.615 39 6 0 11 49 4034908 4034946 0.000531 44.6
"SNP_FB_1019706" "chr13B" 84.615 39 6 0 11 49 5898217 5898179 0.000531 44.6
"SNP_FB_1019706" "chr13B" 79.592 49 10 0 1 49 6779973 6779925 0.000531 44.6
"SNP_FB_1019706" "chr13B" 84.615 39 6 0 11 49 7806617 7806579 0.000531 44.6
"SNP_FB_1019706" "chr13B" 84.615 39 6 0 11 49 11649792 11649754 0.000531 44.6
"SNP_FB_1019706" "chr13B" 84.615 39 6 0 11 49 11662205 11662167 0.000531 44.6
"SNP_FB_1019706" "chr13B" 84.615 39 6 0 11 49 12266630 12266592 0.000531 44.6
"SNP_FB_1019706" "chr13B" 84.615 39 6 0 11 49 14950405 14950443 0.000531 44.6
"SNP_FB_1019706" "chr13B" 88.235 34 4 0 15 48 15207093 15207126 0.000531 44.6
"SNP_FB_1019706" "chr13B" 84.615 39 6 0 11 49 16743837 16743799 0.000531 44.6
"SNP_FB_1019706" "chr13B" 79.592 49 10 0 1 49 20148114 20148162 0.000531 44.6
"SNP_FB_1019706" "chr13B" 84.615 39 6 0 11 49 26970817 26970779 0.000531 44.6
"SNP_FB_1019706" "chr13B" 84.615 39 6 0 11 49 29422622 29422660 0.000531 44.6
"SNP_FB_1019706" "chr13B" 79.592 49 10 0 1 49 30643940 30643892 0.000531 44.6
"SNP_FB_1019706" "chr13B" 86.111 36 5 0 14 49 7630670 7630705 0.002 43.7
"SNP_FB_1019706" "chr13B" 82.927 41 7 0 10 50 8964041 8964081 0.002 43.7
"SNP_FB_1019706" "chr13B" 84.211 38 6 0 12 49 13211389 13211426 0.002 42.8
"SNP_FB_1019706" "chr13B" 84.211 38 6 0 12 49 13572617 13572654 0.002 42.8
"SNP_FB_1019706" "chr13B" 84.211 38 6 0 12 49 14396406 14396443 0.002 42.8
"SNP_FB_1019706" "chr13B" 84.211 38 6 0 12 49 14409209 14409246 0.002 42.8
"SNP_FB_1019706" "chr13B" 84.211 38 6 0 12 49 20264727 20264690 0.002 42.8
"SNP_FB_1019706" "chr13B" 84.211 38 6 0 12 49 30932691 30932728 0.002 42.8
"SNP_FB_1019706" "chr13B" 84.211 38 6 0 12 49 32390307 32390344 0.002 42.8
"SNP_FB_1019706" "chr13B" 87.879 33 4 0 12 44 38797243 38797275 0.002 42.8
"SNP_FB_1019706" "chr13B" 85.714 35 5 0 13 47 19687895 19687929 0.006 41.9
"SNP_FB_1019706" "chr13B" 82.5 40 7 0 10 49 31937981 31937942 0.006 41.9
"SNP_FB_1019706" "chr13B" 87.5 32 4 0 18 49 38848084 38848053 0.006 41
"SNP_FB_1019706" "chr13B" 82.051 39 7 0 11 49 11496686 11496648 0.023 40.1
"SNP_FB_1019706" "chr13B" 82.051 39 7 0 11 49 11505860 11505822 0.023 40.1
"SNP_FB_1019706" "chr13B" 82.051 39 7 0 11 49 26477409 26477447 0.023 40.1
"SNP_FB_1019706" "chr13B" 82.051 39 7 0 11 49 31545628 31545666 0.023 40.1
"SNP_FB_1019706" "chr13B" 83.333 36 6 0 14 49 21786881 21786846 0.023 39.2
"SNP_FB_1019706" "chr13B" 83.333 36 6 0 14 49 27306080 27306045 0.023 39.2
"SNP_FB_1019706" "chr13B" 83.333 36 6 0 14 49 36774175 36774210 0.023 39.2
"SNP_FB_1019706" "chr13B" 81.579 38 7 0 12 49 20525416 20525453 0.079 38.3
"SNP_FB_1019706" "chr13B" 81.579 38 7 0 12 49 41113907 41113944 0.079 38.3
"SNP_FB_1019706" "chr13B" 81.579 38 7 0 12 49 41203945 41203982 0.079 38.3
"SNP_FB_1019706" "chr13B" 80 40 8 0 10 49 19658520 19658481 0.079 37.4
"SNP_FB_1019706" "chr13B" 85.294 34 4 1 11 43 28247248 28247281 0.28 36.5
"SNP_FB_1019706" "chr13B" 88.889 27 3 0 23 49 38547237 38547211 0.28 36.5
"SNP_FB_1019706" "chr13B" 88.462 26 3 0 24 49 8520460 8520485 0.96 34.6
"SNP_FB_1019706" "chr13B" 88.462 26 3 0 24 49 13027893 13027918 0.96 34.6
"SNP_FB_1019706" "chr13B" 88.462 26 3 0 24 49 37446357 37446382 0.96 34.6
"SNP_FB_1019706" "chr13B" 83.871 31 5 0 6 36 39752645 39752615 0.96 34.6
"SNP_FB_1019706" "chr13B" 100 18 0 0 9 26 6316693 6316676 0.96 33.7
"SNP_FB_1019706" "chr13B" 85.714 28 4 0 14 41 9939258 9939285 0.96 33.7
"SNP_FB_1019706" "chr13B" 85.714 28 4 0 23 50 21470712 21470739 0.96 33.7
"SNP_FB_1019706" "chr13B" 78.947 38 8 0 12 49 29641081 29641118 0.96 33.7
"SNP_FB_1019706" "chr13B" 78.947 38 8 0 12 49 29653101 29653138 0.96 33.7
"SNP_FB_1019706" "chr13B" 77.5 40 9 0 1 40 5381658 5381619 3.4 32.8
"SNP_FB_1019706" "chr13B" 80 35 7 0 15 49 40070928 40070962 3.4 32.8
"SNP_FB_1019706" "chr13B" 91.667 24 1 1 9 32 24702843 24702865 3.4 31.9
"SNP_FB_1019706" "chr13B" 100 17 0 0 9 25 39246493 39246509 3.4 31.9
"SNP_FB_1019706" "chr14B" 87.755 49 6 0 1 49 11659941 11659893 1.98e-09 62.6
"SNP_FB_1019706" "chr14B" 87.755 49 6 0 1 49 16653087 16653135 1.98e-09 62.6
"SNP_FB_1019706" "chr14B" 87.755 49 6 0 1 49 16654243 16654291 1.98e-09 62.6
"SNP_FB_1019706" "chr14B" 87.755 49 6 0 1 49 20830147 20830099 1.98e-09 62.6
"SNP_FB_1019706" "chr14B" 85.714 49 7 0 1 49 98591 98639 8.42e-08 58.1
"SNP_FB_1019706" "chr14B" 85.714 49 7 0 1 49 6744169 6744121 8.42e-08 58.1
"SNP_FB_1019706" "chr14B" 85.106 47 7 0 1 47 9458202 9458248 1.03e-06 54.5
"SNP_FB_1019706" "chr14B" 89.744 39 4 0 11 49 7072931 7072893 1.03e-06 53.6
"SNP_FB_1019706" "chr14B" 83.673 49 8 0 1 49 7541902 7541854 1.03e-06 53.6
"SNP_FB_1019706" "chr14B" 83.673 49 8 0 1 49 10614805 10614853 1.03e-06 53.6
"SNP_FB_1019706" "chr14B" 83.673 49 8 0 1 49 12564447 12564495 1.03e-06 53.6
"SNP_FB_1019706" "chr14B" 89.744 39 4 0 11 49 15101478 15101440 1.03e-06 53.6
"SNP_FB_1019706" "chr14B" 83.673 49 8 0 1 49 16209411 16209459 1.03e-06 53.6
"SNP_FB_1019706" "chr14B" 89.744 39 4 0 11 49 26139474 26139512 1.03e-06 53.6
"SNP_FB_1019706" "chr14B" 89.474 38 4 0 12 49 18939231 18939194 3.58e-06 51.8
"SNP_FB_1019706" "chr14B" 81.633 49 9 0 1 49 2616606 2616558 4.36e-05 49.1
"SNP_FB_1019706" "chr14B" 87.179 39 5 0 11 49 3976618 3976656 4.36e-05 49.1
"SNP_FB_1019706" "chr14B" 87.179 39 5 0 11 49 10056398 10056436 4.36e-05 49.1
"SNP_FB_1019706" "chr14B" 87.179 39 5 0 11 49 20212895 20212933 4.36e-05 49.1
"SNP_FB_1019706" "chr14B" 87.179 39 5 0 11 49 20213261 20213299 4.36e-05 49.1
"SNP_FB_1019706" "chr14B" 87.179 39 5 0 11 49 25621802 25621764 4.36e-05 49.1
"SNP_FB_1019706" "chr14B" 88.889 36 4 0 14 49 17691951 17691916 4.36e-05 48.2
"SNP_FB_1019706" "chr14B" 86.842 38 5 0 12 49 9562050 9562013 0.000152 47.3
"SNP_FB_1019706" "chr14B" 86.842 38 5 0 12 49 12466446 12466483 0.000152 47.3
"SNP_FB_1019706" "chr14B" 86.842 38 5 0 12 49 18616436 18616399 0.000152 47.3
"SNP_FB_1019706" "chr14B" 86.842 38 5 0 12 49 22086906 22086869 0.000152 47.3
"SNP_FB_1019706" "chr14B" 79.592 49 10 0 1 49 1282525 1282573 0.000531 44.6
"SNP_FB_1019706" "chr14B" 79.592 49 10 0 1 49 2804409 2804361 0.000531 44.6
"SNP_FB_1019706" "chr14B" 84.615 39 6 0 11 49 4603083 4603121 0.000531 44.6
"SNP_FB_1019706" "chr14B" 84.615 39 6 0 11 49 5778446 5778408 0.000531 44.6
"SNP_FB_1019706" "chr14B" 84.615 39 6 0 11 49 22272547 22272585 0.000531 44.6
"SNP_FB_1019706" "chr14B" 84.615 39 6 0 11 49 28206506 28206544 0.000531 44.6
"SNP_FB_1019706" "chr14B" 82.927 41 7 0 10 50 25928574 25928534 0.002 43.7
"SNP_FB_1019706" "chr14B" 84.211 38 6 0 12 49 12088394 12088357 0.002 42.8
"SNP_FB_1019706" "chr14B" 84.211 38 6 0 12 49 14978865 14978902 0.002 42.8
"SNP_FB_1019706" "chr14B" 84.211 38 6 0 12 49 18444877 18444914 0.002 42.8
"SNP_FB_1019706" "chr14B" 84.211 38 6 0 12 49 18445132 18445169 0.002 42.8
"SNP_FB_1019706" "chr14B" 84.211 38 6 0 12 49 20253457 20253494 0.002 42.8
"SNP_FB_1019706" "chr14B" 85.714 35 5 0 15 49 25426162 25426196 0.006 41.9
"SNP_FB_1019706" "chr14B" 83.333 36 6 0 14 49 11848071 11848036 0.023 39.2
"SNP_FB_1019706" "chr14B" 83.333 36 6 0 12 47 16772013 16772048 0.023 39.2
"SNP_FB_1019706" "chr14B" 83.333 36 6 0 12 47 16772673 16772708 0.023 39.2
"SNP_FB_1019706" "chr14B" 83.333 36 6 0 14 49 20534226 20534261 0.023 39.2
"SNP_FB_1019706" "chr14B" 83.333 36 6 0 14 49 20534477 20534512 0.023 39.2
"SNP_FB_1019706" "chr14B" 75.51 49 12 0 1 49 24447306 24447258 0.28 35.6
"SNP_FB_1019706" "chr14B" 75.51 49 12 0 1 49 24589788 24589740 0.28 35.6
"SNP_FB_1019706" "chr14B" 75.51 49 12 0 1 49 24851803 24851851 0.28 35.6
"SNP_FB_1019706" "chr14B" 88.462 26 3 0 24 49 7529172 7529147 0.96 34.6
"SNP_FB_1019706" "chr14B" 100 18 0 0 9 26 6066196 6066179 0.96 33.7
"SNP_FB_1019706" "chr14B" 78.947 38 8 0 12 49 13021172 13021135 0.96 33.7
"SNP_FB_1019706" "chr14B" 100 18 0 0 9 26 22241657 22241674 0.96 33.7
"SNP_FB_1019706" "chr14B" 88 25 3 0 25 49 16181450 16181474 3.4 32.8
"SNP_FB_1019706" "chr15B" 87.755 49 6 0 1 49 12140642 12140690 1.98e-09 62.6
"SNP_FB_1019706" "chr15B" 87.755 49 6 0 1 49 12152076 12152124 1.98e-09 62.6
"SNP_FB_1019706" "chr15B" 85.714 49 7 0 1 49 7327084 7327036 8.42e-08 58.1
"SNP_FB_1019706" "chr15B" 85.714 49 7 0 1 49 18980378 18980330 8.42e-08 58.1
"SNP_FB_1019706" "chr15B" 85.714 49 7 0 1 49 19722251 19722203 8.42e-08 58.1
"SNP_FB_1019706" "chr15B" 85.714 49 7 0 1 49 19730285 19730237 8.42e-08 58.1
"SNP_FB_1019706" "chr15B" 85.714 49 7 0 1 49 32743486 32743438 8.42e-08 58.1
"SNP_FB_1019706" "chr15B" 85.714 49 7 0 1 49 39192222 39192174 8.42e-08 58.1
"SNP_FB_1019706" "chr15B" 83.673 49 8 0 1 49 9642227 9642275 1.03e-06 53.6
"SNP_FB_1019706" "chr15B" 89.744 39 4 0 11 49 13772015 13772053 1.03e-06 53.6
"SNP_FB_1019706" "chr15B" 89.744 39 4 0 11 49 14020526 14020488 1.03e-06 53.6
"SNP_FB_1019706" "chr15B" 89.744 39 4 0 11 49 15613621 15613583 1.03e-06 53.6
"SNP_FB_1019706" "chr15B" 89.744 39 4 0 11 49 18826312 18826274 1.03e-06 53.6
"SNP_FB_1019706" "chr15B" 89.744 39 4 0 11 49 21211738 21211776 1.03e-06 53.6
"SNP_FB_1019706" "chr15B" 89.744 39 4 0 11 49 23351487 23351525 1.03e-06 53.6
"SNP_FB_1019706" "chr15B" 83.673 49 8 0 1 49 23551105 23551153 1.03e-06 53.6
"SNP_FB_1019706" "chr15B" 89.744 39 4 0 11 49 24306656 24306618 1.03e-06 53.6
"SNP_FB_1019706" "chr15B" 89.744 39 4 0 11 49 25927841 25927879 1.03e-06 53.6
"SNP_FB_1019706" "chr15B" 83.673 49 8 0 1 49 28334012 28333964 1.03e-06 53.6
"SNP_FB_1019706" "chr15B" 83.673 49 8 0 1 49 30254057 30254105 1.03e-06 53.6
"SNP_FB_1019706" "chr15B" 89.744 39 4 0 11 49 35744239 35744277 1.03e-06 53.6
"SNP_FB_1019706" "chr15B" 89.744 39 4 0 11 49 39404554 39404516 1.03e-06 53.6
"SNP_FB_1019706" "chr15B" 87.805 41 5 0 9 49 14901484 14901444 3.58e-06 52.7
"SNP_FB_1019706" "chr15B" 89.474 38 4 0 12 49 10144958 10144995 3.58e-06 51.8
"SNP_FB_1019706" "chr15B" 89.474 38 4 0 12 49 18935726 18935689 3.58e-06 51.8
"SNP_FB_1019706" "chr15B" 89.474 38 4 0 12 49 39907039 39907002 3.58e-06 51.8
"SNP_FB_1019706" "chr15B" 89.189 37 4 0 13 49 17708413 17708377 1.25e-05 50
"SNP_FB_1019706" "chr15B" 82.979 47 8 0 1 47 17895638 17895592 1.25e-05 50
"SNP_FB_1019706" "chr15B" 89.189 37 4 0 13 49 19314915 19314879 1.25e-05 50
"SNP_FB_1019706" "chr15B" 87.179 39 5 0 11 49 12699817 12699779 4.36e-05 49.1
"SNP_FB_1019706" "chr15B" 87.179 39 5 0 11 49 16873880 16873842 4.36e-05 49.1
"SNP_FB_1019706" "chr15B" 87.179 39 5 0 11 49 22030160 22030122 4.36e-05 49.1
"SNP_FB_1019706" "chr15B" 87.179 39 5 0 11 49 29013334 29013296 4.36e-05 49.1
"SNP_FB_1019706" "chr15B" 87.179 39 5 0 11 49 41765796 41765834 4.36e-05 49.1
"SNP_FB_1019706" "chr15B" 86.842 38 5 0 12 49 15759118 15759081 0.000152 47.3
"SNP_FB_1019706" "chr15B" 86.842 38 5 0 12 49 34247060 34247097 0.000152 47.3
"SNP_FB_1019706" "chr15B" 86.842 38 5 0 12 49 34260042 34260079 0.000152 47.3
"SNP_FB_1019706" "chr15B" 85 40 6 0 10 49 33597894 33597933 0.000152 46.4
"SNP_FB_1019706" "chr15B" 80.851 47 9 0 1 47 8734478 8734524 0.000531 45.5
"SNP_FB_1019706" "chr15B" 80.851 47 9 0 1 47 11137063 11137109 0.000531 45.5
"SNP_FB_1019706" "chr15B" 86.486 37 5 0 11 47 24493957 24493921 0.000531 45.5
"SNP_FB_1019706" "chr15B" 84.615 39 6 0 11 49 4775092 4775130 0.000531 44.6
"SNP_FB_1019706" "chr15B" 84.615 39 6 0 11 49 15709267 15709305 0.000531 44.6
"SNP_FB_1019706" "chr15B" 84.615 39 6 0 11 49 21149007 21148969 0.000531 44.6
"SNP_FB_1019706" "chr15B" 79.592 49 10 0 1 49 21506549 21506597 0.000531 44.6
"SNP_FB_1019706" "chr15B" 79.592 49 10 0 1 49 39522879 39522927 0.000531 44.6
"SNP_FB_1019706" "chr15B" 86.111 36 5 0 12 47 13091874 13091909 0.002 43.7
"SNP_FB_1019706" "chr15B" 86.111 36 5 0 14 49 34778126 34778161 0.002 43.7
"SNP_FB_1019706" "chr15B" 84.211 38 6 0 11 48 25686668 25686705 0.002 42.8
"SNP_FB_1019706" "chr15B" 84.211 38 6 0 12 49 33889915 33889878 0.002 42.8
"SNP_FB_1019706" "chr15B" 85.714 35 5 0 13 47 315412 315378 0.006 41.9
"SNP_FB_1019706" "chr15B" 85.714 35 5 0 13 47 325320 325286 0.006 41.9
"SNP_FB_1019706" "chr15B" 82.5 40 7 0 10 49 5908888 5908927 0.006 41.9
"SNP_FB_1019706" "chr15B" 77.551 49 11 0 1 49 7677497 7677545 0.023 40.1
"SNP_FB_1019706" "chr15B" 82.051 39 7 0 11 49 7874810 7874848 0.023 40.1
"SNP_FB_1019706" "chr15B" 82.051 39 7 0 11 49 18621107 18621069 0.023 40.1
"SNP_FB_1019706" "chr15B" 82.051 39 7 0 11 49 39267442 39267480 0.023 40.1
"SNP_FB_1019706" "chr15B" 92.308 26 2 0 24 49 44195159 44195134 0.023 39.2
"SNP_FB_1019706" "chr15B" 81.579 38 7 0 12 49 11580880 11580843 0.079 38.3
"SNP_FB_1019706" "chr15B" 88.462 26 3 0 24 49 20172111 20172086 0.96 34.6
"SNP_FB_1019706" "chr15B" 88.462 26 3 0 11 36 35972199 35972174 0.96 34.6
"SNP_FB_1019706" "chr15B" 88.462 26 3 0 10 35 41226579 41226554 0.96 34.6
"SNP_FB_1019706" "chr15B" 88.462 26 3 0 11 36 44007806 44007781 0.96 34.6
"SNP_FB_1019706" "chr15B" 78.947 38 8 0 12 49 33612086 33612123 0.96 33.7
"SNP_FB_1019706" "chr15B" 77.5 40 9 0 1 40 36348210 36348249 3.4 32.8
"SNP_FB_1019706" "chr15B" 88 25 3 0 25 49 38481345 38481321 3.4 32.8
"SNP_FB_1019706" "chr16B" 87.755 49 6 0 1 49 30299747 30299795 1.98e-09 62.6
"SNP_FB_1019706" "chr16B" 87.755 49 6 0 1 49 32298462 32298510 1.98e-09 62.6
"SNP_FB_1019706" "chr16B" 87.5 48 6 0 2 49 15392326 15392373 6.91e-09 60.8
"SNP_FB_1019706" "chr16B" 85.714 49 7 0 1 49 20949260 20949212 8.42e-08 58.1
"SNP_FB_1019706" "chr16B" 92.308 39 3 0 11 49 28563780 28563818 8.42e-08 58.1
"SNP_FB_1019706" "chr16B" 85.714 49 7 0 1 49 32071659 32071611 8.42e-08 58.1
"SNP_FB_1019706" "chr16B" 85.714 49 7 0 1 49 32595194 32595146 8.42e-08 58.1
"SNP_FB_1019706" "chr16B" 85.714 49 7 0 1 49 34350142 34350094 8.42e-08 58.1
"SNP_FB_1019706" "chr16B" 85.417 48 7 0 1 48 16406149 16406102 2.94e-07 56.3
"SNP_FB_1019706" "chr16B" 85.417 48 7 0 1 48 16417120 16417073 2.94e-07 56.3
"SNP_FB_1019706" "chr16B" 92.105 38 3 0 12 49 28012014 28011977 2.94e-07 56.3
"SNP_FB_1019706" "chr16B" 91.892 37 3 0 13 49 28506239 28506203 1.03e-06 54.5
"SNP_FB_1019706" "chr16B" 83.673 49 8 0 1 49 3258883 3258931 1.03e-06 53.6
"SNP_FB_1019706" "chr16B" 89.744 39 4 0 11 49 5847471 5847509 1.03e-06 53.6
"SNP_FB_1019706" "chr16B" 83.673 49 8 0 1 49 7089602 7089554 1.03e-06 53.6
"SNP_FB_1019706" "chr16B" 89.744 39 4 0 11 49 11209457 11209495 1.03e-06 53.6
"SNP_FB_1019706" "chr16B" 83.673 49 8 0 1 49 11770631 11770679 1.03e-06 53.6
"SNP_FB_1019706" "chr16B" 89.744 39 4 0 11 49 12153425 12153387 1.03e-06 53.6
"SNP_FB_1019706" "chr16B" 83.673 49 8 0 1 49 14042492 14042540 1.03e-06 53.6
"SNP_FB_1019706" "chr16B" 83.673 49 8 0 1 49 14883380 14883332 1.03e-06 53.6
"SNP_FB_1019706" "chr16B" 83.673 49 8 0 1 49 20741383 20741335 1.03e-06 53.6
"SNP_FB_1019706" "chr16B" 83.673 49 8 0 1 49 20752575 20752527 1.03e-06 53.6
"SNP_FB_1019706" "chr16B" 83.673 49 8 0 1 49 24544164 24544116 1.03e-06 53.6
"SNP_FB_1019706" "chr16B" 89.744 39 4 0 11 49 26408278 26408316 1.03e-06 53.6
"SNP_FB_1019706" "chr16B" 83.673 49 8 0 1 49 26471441 26471489 1.03e-06 53.6
"SNP_FB_1019706" "chr16B" 86.364 44 6 0 6 49 29725398 29725355 1.03e-06 53.6
"SNP_FB_1019706" "chr16B" 86.364 44 6 0 6 49 29749893 29749850 1.03e-06 53.6
"SNP_FB_1019706" "chr16B" 84.783 46 7 0 1 46 31618144 31618189 3.58e-06 52.7
"SNP_FB_1019706" "chr16B" 89.474 38 4 0 12 49 10910463 10910426 3.58e-06 51.8
"SNP_FB_1019706" "chr16B" 89.474 38 4 0 12 49 11935503 11935466 3.58e-06 51.8
"SNP_FB_1019706" "chr16B" 87.5 40 5 0 1 40 18350390 18350429 1.25e-05 50.9
"SNP_FB_1019706" "chr16B" 82.979 47 8 0 1 47 10480976 10481022 1.25e-05 50
"SNP_FB_1019706" "chr16B" 89.189 37 4 0 13 49 11794193 11794229 1.25e-05 50
"SNP_FB_1019706" "chr16B" 81.633 49 9 0 1 49 10709051 10709003 4.36e-05 49.1
"SNP_FB_1019706" "chr16B" 81.633 49 9 0 1 49 10758208 10758256 4.36e-05 49.1
"SNP_FB_1019706" "chr16B" 87.179 39 5 0 11 49 12717129 12717091 4.36e-05 49.1
"SNP_FB_1019706" "chr16B" 87.179 39 5 0 11 49 12740642 12740604 4.36e-05 49.1
"SNP_FB_1019706" "chr16B" 87.179 39 5 0 11 49 12845213 12845175 4.36e-05 49.1
"SNP_FB_1019706" "chr16B" 87.179 39 5 0 11 49 13311016 13311054 4.36e-05 49.1
"SNP_FB_1019706" "chr16B" 87.179 39 5 0 11 49 13819881 13819919 4.36e-05 49.1
"SNP_FB_1019706" "chr16B" 81.633 49 9 0 1 49 14508344 14508296 4.36e-05 49.1
"SNP_FB_1019706" "chr16B" 87.179 39 5 0 11 49 15691554 15691516 4.36e-05 49.1
"SNP_FB_1019706" "chr16B" 84.091 44 7 0 6 49 16821201 16821244 4.36e-05 49.1
"SNP_FB_1019706" "chr16B" 87.179 39 5 0 11 49 17840982 17840944 4.36e-05 49.1
"SNP_FB_1019706" "chr16B" 81.633 49 9 0 1 49 19945577 19945625 4.36e-05 49.1
"SNP_FB_1019706" "chr16B" 87.179 39 5 0 11 49 20583453 20583415 4.36e-05 49.1
"SNP_FB_1019706" "chr16B" 87.179 39 5 0 11 49 20622665 20622627 4.36e-05 49.1
"SNP_FB_1019706" "chr16B" 87.179 39 5 0 11 49 28351578 28351616 4.36e-05 49.1
"SNP_FB_1019706" "chr16B" 87.179 39 5 0 11 49 31198799 31198837 4.36e-05 49.1
"SNP_FB_1019706" "chr16B" 87.179 39 5 0 11 49 33055359 33055397 4.36e-05 49.1
"SNP_FB_1019706" "chr16B" 88.889 36 4 0 1 36 15818500 15818465 4.36e-05 48.2
"SNP_FB_1019706" "chr16B" 88.889 36 4 0 14 49 27980630 27980665 4.36e-05 48.2
"SNP_FB_1019706" "chr16B" 88.889 36 4 0 1 36 29847445 29847410 4.36e-05 48.2
"SNP_FB_1019706" "chr16B" 86.842 38 5 0 12 49 6597367 6597404 0.000152 47.3
"SNP_FB_1019706" "chr16B" 86.842 38 5 0 12 49 7076563 7076600 0.000152 47.3
"SNP_FB_1019706" "chr16B" 86.842 38 5 0 12 49 7627975 7627938 0.000152 47.3
"SNP_FB_1019706" "chr16B" 87.5 40 4 1 11 49 12433137 12433176 0.000152 47.3
"SNP_FB_1019706" "chr16B" 86.842 38 5 0 12 49 13452624 13452587 0.000152 47.3
"SNP_FB_1019706" "chr16B" 86.842 38 5 0 12 49 19919593 19919556 0.000152 47.3
"SNP_FB_1019706" "chr16B" 86.842 38 5 0 12 49 23910517 23910554 0.000152 47.3
"SNP_FB_1019706" "chr16B" 86.842 38 5 0 12 49 24229712 24229675 0.000152 47.3
"SNP_FB_1019706" "chr16B" 86.842 38 5 0 12 49 25360453 25360490 0.000152 47.3
"SNP_FB_1019706" "chr16B" 86.842 38 5 0 12 49 25405971 25406008 0.000152 47.3
"SNP_FB_1019706" "chr16B" 86.842 38 5 0 12 49 28455307 28455270 0.000152 47.3
"SNP_FB_1019706" "chr16B" 86.842 38 5 0 12 49 28926034 28925997 0.000152 47.3
"SNP_FB_1019706" "chr16B" 86.842 38 5 0 12 49 29614751 29614714 0.000152 47.3
"SNP_FB_1019706" "chr16B" 86.842 38 5 0 12 49 31742366 31742403 0.000152 47.3
"SNP_FB_1019706" "chr16B" 86.842 38 5 0 12 49 32724720 32724757 0.000152 47.3
"SNP_FB_1019706" "chr16B" 86.842 38 5 0 12 49 32905410 32905373 0.000152 47.3
"SNP_FB_1019706" "chr16B" 86.842 38 5 0 12 49 33331862 33331899 0.000152 47.3
"SNP_FB_1019706" "chr16B" 86.842 38 5 0 12 49 34523477 34523440 0.000152 47.3
"SNP_FB_1019706" "chr16B" 86.486 37 5 0 13 49 8586010 8585974 0.000531 45.5
"SNP_FB_1019706" "chr16B" 87.179 39 4 1 11 49 23563555 23563518 0.000531 45.5
"SNP_FB_1019706" "chr16B" 86.486 37 5 0 11 47 23872645 23872681 0.000531 45.5
"SNP_FB_1019706" "chr16B" 86.486 37 5 0 13 49 25213829 25213865 0.000531 45.5
"SNP_FB_1019706" "chr16B" 86.486 37 5 0 13 49 25778252 25778216 0.000531 45.5
"SNP_FB_1019706" "chr16B" 86.486 37 5 0 11 47 27256522 27256486 0.000531 45.5
"SNP_FB_1019706" "chr16B" 86.486 37 5 0 11 47 27278579 27278543 0.000531 45.5
"SNP_FB_1019706" "chr16B" 84.615 39 6 0 11 49 1105655 1105693 0.000531 44.6
"SNP_FB_1019706" "chr16B" 84.615 39 6 0 11 49 5665254 5665216 0.000531 44.6
"SNP_FB_1019706" "chr16B" 84.615 39 6 0 11 49 11164694 11164656 0.000531 44.6
"SNP_FB_1019706" "chr16B" 84.615 39 6 0 11 49 11493418 11493380 0.000531 44.6
"SNP_FB_1019706" "chr16B" 84.615 39 6 0 11 49 11967347 11967385 0.000531 44.6
"SNP_FB_1019706" "chr16B" 84.615 39 6 0 11 49 21791113 21791075 0.000531 44.6
"SNP_FB_1019706" "chr16B" 79.592 49 10 0 1 49 21979732 21979780 0.000531 44.6
"SNP_FB_1019706" "chr16B" 84.615 39 6 0 11 49 24169131 24169093 0.000531 44.6
"SNP_FB_1019706" "chr16B" 84.615 39 6 0 11 49 30670384 30670422 0.000531 44.6
"SNP_FB_1019706" "chr16B" 84.615 39 6 0 11 49 32251603 32251565 0.000531 44.6
"SNP_FB_1019706" "chr16B" 86.111 36 5 0 14 49 1160001 1160036 0.002 43.7
"SNP_FB_1019706" "chr16B" 80.435 46 9 0 2 47 7241114 7241159 0.002 43.7
"SNP_FB_1019706" "chr16B" 86.842 38 4 1 12 49 33257591 33257627 0.002 43.7
"SNP_FB_1019706" "chr16B" 86.111 36 5 0 14 49 34419994 34420029 0.002 43.7
"SNP_FB_1019706" "chr16B" 84.211 38 6 0 12 49 987841 987878 0.002 42.8
"SNP_FB_1019706" "chr16B" 84.211 38 6 0 12 49 8894861 8894898 0.002 42.8
"SNP_FB_1019706" "chr16B" 84.211 38 6 0 12 49 17451697 17451660 0.002 42.8
"SNP_FB_1019706" "chr16B" 84.211 38 6 0 12 49 20462509 20462472 0.002 42.8
"SNP_FB_1019706" "chr16B" 84.211 38 6 0 12 49 27639727 27639690 0.002 42.8
"SNP_FB_1019706" "chr16B" 84.211 38 6 0 12 49 29134139 29134176 0.002 42.8
"SNP_FB_1019706" "chr16B" 84.211 38 6 0 12 49 29728947 29728984 0.002 42.8
"SNP_FB_1019706" "chr16B" 84.211 38 6 0 12 49 29753442 29753479 0.002 42.8
"SNP_FB_1019706" "chr16B" 84.211 38 6 0 12 49 30167812 30167775 0.002 42.8
"SNP_FB_1019706" "chr16B" 84.211 38 6 0 12 49 30529581 30529618 0.002 42.8
"SNP_FB_1019706" "chr16B" 84.211 38 6 0 12 49 31780000 31779963 0.002 42.8
"SNP_FB_1019706" "chr16B" 84.211 38 6 0 12 49 32557221 32557184 0.002 42.8
"SNP_FB_1019706" "chr16B" 84.211 38 6 0 12 49 33812507 33812544 0.002 42.8
"SNP_FB_1019706" "chr16B" 82.5 40 7 0 10 49 14173004 14173043 0.006 41.9
"SNP_FB_1019706" "chr16B" 82.5 40 7 0 10 49 22655616 22655655 0.006 41.9
"SNP_FB_1019706" "chr16B" 83.784 37 6 0 11 47 6653707 6653671 0.006 41
"SNP_FB_1019706" "chr16B" 87.5 32 4 0 18 49 11632255 11632224 0.006 41
"SNP_FB_1019706" "chr16B" 83.784 37 6 0 13 49 17856869 17856905 0.006 41
"SNP_FB_1019706" "chr16B" 83.784 37 6 0 12 48 24098208 24098172 0.006 41
"SNP_FB_1019706" "chr16B" 77.551 49 11 0 1 49 7307078 7307030 0.023 40.1
"SNP_FB_1019706" "chr16B" 82.051 39 7 0 11 49 17881596 17881634 0.023 40.1
"SNP_FB_1019706" "chr16B" 82.051 39 7 0 11 49 32905051 32905013 0.023 40.1
"SNP_FB_1019706" "chr16B" 85.294 34 5 0 14 47 34589377 34589344 0.023 40.1
"SNP_FB_1019706" "chr16B" 83.333 36 6 0 14 49 29638660 29638695 0.023 39.2
"SNP_FB_1019706" "chr16B" 84.848 33 5 0 12 44 8073244 8073212 0.079 38.3
"SNP_FB_1019706" "chr16B" 81.579 38 7 0 12 49 16328319 16328356 0.079 38.3
"SNP_FB_1019706" "chr16B" 81.579 38 7 0 12 49 26681077 26681114 0.079 38.3
"SNP_FB_1019706" "chr16B" 80 40 8 0 10 49 3452053 3452092 0.079 37.4
"SNP_FB_1019706" "chr16B" 82.857 35 6 0 13 47 29042668 29042702 0.079 37.4
"SNP_FB_1019706" "chr16B" 88.889 27 3 0 24 50 12606436 12606462 0.28 36.5
"SNP_FB_1019706" "chr16B" 80.556 36 7 0 14 49 20251790 20251755 0.96 34.6
"SNP_FB_1019706" "chr16B" 88.462 26 3 0 24 49 24967431 24967406 0.96 34.6
"SNP_FB_1019706" "chr16B" 85.714 28 4 0 20 47 28076986 28077013 0.96 33.7
"SNP_FB_1019706" "chr2B" 87.234 47 6 0 1 47 14552787 14552741 2.41e-08 59
"SNP_FB_1019706" "chr2B" 85.714 49 7 0 1 49 1083900 1083948 8.42e-08 58.1
"SNP_FB_1019706" "chr2B" 85.714 49 7 0 1 49 24430863 24430815 8.42e-08 58.1
"SNP_FB_1019706" "chr2B" 85.714 49 7 0 1 49 35438460 35438412 8.42e-08 58.1
"SNP_FB_1019706" "chr2B" 85.106 47 7 0 1 47 36297945 36297991 1.03e-06 54.5
"SNP_FB_1019706" "chr2B" 83.673 49 8 0 1 49 9132962 9133010 1.03e-06 53.6
"SNP_FB_1019706" "chr2B" 83.673 49 8 0 1 49 13199535 13199487 1.03e-06 53.6
"SNP_FB_1019706" "chr2B" 89.744 39 4 0 11 49 14391512 14391474 1.03e-06 53.6
"SNP_FB_1019706" "chr2B" 89.744 39 4 0 11 49 27364386 27364424 1.03e-06 53.6
"SNP_FB_1019706" "chr2B" 83.673 49 8 0 1 49 27766438 27766486 1.03e-06 53.6
"SNP_FB_1019706" "chr2B" 89.474 38 4 0 12 49 21252377 21252414 3.58e-06 51.8
"SNP_FB_1019706" "chr2B" 89.474 38 4 0 12 49 32676448 32676411 3.58e-06 51.8
"SNP_FB_1019706" "chr2B" 82.979 47 8 0 1 47 17730853 17730807 1.25e-05 50
"SNP_FB_1019706" "chr2B" 87.179 39 5 0 11 49 7664344 7664306 4.36e-05 49.1
"SNP_FB_1019706" "chr2B" 81.633 49 9 0 1 49 11639854 11639806 4.36e-05 49.1
"SNP_FB_1019706" "chr2B" 81.633 49 9 0 1 49 15444102 15444054 4.36e-05 49.1
"SNP_FB_1019706" "chr2B" 87.179 39 5 0 11 49 17637127 17637089 4.36e-05 49.1
"SNP_FB_1019706" "chr2B" 81.633 49 9 0 1 49 27847579 27847531 4.36e-05 49.1
"SNP_FB_1019706" "chr2B" 81.633 49 9 0 1 49 31868557 31868605 4.36e-05 49.1
"SNP_FB_1019706" "chr2B" 87.179 39 5 0 11 49 31998193 31998155 4.36e-05 49.1
"SNP_FB_1019706" "chr2B" 81.633 49 9 0 1 49 32140405 32140357 4.36e-05 49.1
"SNP_FB_1019706" "chr2B" 87.179 39 5 0 11 49 35141140 35141102 4.36e-05 49.1
"SNP_FB_1019706" "chr2B" 87.179 39 5 0 11 49 38091905 38091867 4.36e-05 49.1
"SNP_FB_1019706" "chr2B" 88.889 36 4 0 12 47 12323709 12323744 4.36e-05 48.2
"SNP_FB_1019706" "chr2B" 82.609 46 8 0 2 47 15541645 15541690 4.36e-05 48.2
"SNP_FB_1019706" "chr2B" 86.842 38 5 0 12 49 11295398 11295435 0.000152 47.3
"SNP_FB_1019706" "chr2B" 85 40 6 0 10 49 12515888 12515927 0.000152 46.4
"SNP_FB_1019706" "chr2B" 88.571 35 4 0 13 47 33480109 33480075 0.000152 46.4
"SNP_FB_1019706" "chr2B" 86.486 37 5 0 13 49 17949980 17950016 0.000531 45.5
"SNP_FB_1019706" "chr2B" 87.179 39 4 1 11 49 38720220 38720183 0.000531 45.5
"SNP_FB_1019706" "chr2B" 87.179 39 4 1 11 49 38731378 38731341 0.000531 45.5
"SNP_FB_1019706" "chr2B" 84.615 39 6 0 11 49 13584406 13584368 0.000531 44.6
"SNP_FB_1019706" "chr2B" 84.615 39 6 0 11 49 28673220 28673258 0.000531 44.6
"SNP_FB_1019706" "chr2B" 84.615 39 6 0 11 49 34948534 34948572 0.000531 44.6
"SNP_FB_1019706" "chr2B" 86.111 36 5 0 14 49 14745435 14745470 0.002 43.7
"SNP_FB_1019706" "chr2B" 86.111 36 5 0 12 47 27690680 27690645 0.002 43.7
"SNP_FB_1019706" "chr2B" 84.211 38 6 0 12 49 16093911 16093948 0.002 42.8
"SNP_FB_1019706" "chr2B" 79.167 48 10 0 2 49 28157014 28156967 0.002 42.8
"SNP_FB_1019706" "chr2B" 82.5 40 7 0 10 49 16364431 16364392 0.006 41.9
"SNP_FB_1019706" "chr2B" 82.5 40 7 0 10 49 19181681 19181642 0.006 41.9
"SNP_FB_1019706" "chr2B" 82.5 40 7 0 10 49 31057709 31057748 0.006 41.9
"SNP_FB_1019706" "chr2B" 83.784 37 6 0 13 49 8782057 8782093 0.006 41
"SNP_FB_1019706" "chr2B" 83.784 37 6 0 11 47 14637560 14637596 0.006 41
"SNP_FB_1019706" "chr2B" 81.818 44 7 1 1 43 16080189 16080146 0.006 41
"SNP_FB_1019706" "chr2B" 83.784 37 6 0 11 47 19243230 19243266 0.006 41
"SNP_FB_1019706" "chr2B" 77.551 49 11 0 1 49 12226395 12226443 0.023 40.1
"SNP_FB_1019706" "chr2B" 85.294 34 5 0 14 47 15262088 15262055 0.023 40.1
"SNP_FB_1019706" "chr2B" 82.051 39 7 0 11 49 21025146 21025184 0.023 40.1
"SNP_FB_1019706" "chr2B" 83.333 36 6 0 14 49 37240931 37240966 0.023 39.2
"SNP_FB_1019706" "chr2B" 92 25 2 0 25 49 11135064 11135088 0.079 37.4
"SNP_FB_1019706" "chr2B" 79.545 44 8 1 1 43 19125379 19125336 0.28 36.5
"SNP_FB_1019706" "chr2B" 88.462 26 3 0 24 49 36143259 36143234 0.96 34.6
"SNP_FB_1019706" "chr2B" 78.378 37 8 0 11 47 16255185 16255149 3.4 31.9
"SNP_FB_1019706" "chr5B" 87.755 49 5 1 1 49 25013769 25013816 2.41e-08 59
"SNP_FB_1019706" "chr5B" 85.714 49 7 0 1 49 4567785 4567737 8.42e-08 58.1
"SNP_FB_1019706" "chr5B" 92.308 39 3 0 11 49 7497321 7497359 8.42e-08 58.1
"SNP_FB_1019706" "chr5B" 85.714 49 7 0 1 49 9132249 9132297 8.42e-08 58.1
"SNP_FB_1019706" "chr5B" 85.714 49 7 0 1 49 21111356 21111404 8.42e-08 58.1
"SNP_FB_1019706" "chr5B" 92.308 39 3 0 11 49 26375115 26375153 8.42e-08 58.1
"SNP_FB_1019706" "chr5B" 85.714 49 7 0 1 49 29774347 29774299 8.42e-08 58.1
"SNP_FB_1019706" "chr5B" 92.308 39 3 0 11 49 43492111 43492073 8.42e-08 58.1
"SNP_FB_1019706" "chr5B" 85.417 48 7 0 2 49 617711 617664 2.94e-07 56.3
"SNP_FB_1019706" "chr5B" 84 50 8 0 1 50 21617945 21617994 2.94e-07 55.4
"SNP_FB_1019706" "chr5B" 85.106 47 7 0 1 47 20685367 20685321 1.03e-06 54.5
"SNP_FB_1019706" "chr5B" 89.744 39 4 0 11 49 582347 582309 1.03e-06 53.6
"SNP_FB_1019706" "chr5B" 83.673 49 8 0 1 49 1456649 1456601 1.03e-06 53.6
"SNP_FB_1019706" "chr5B" 89.744 39 4 0 11 49 1704134 1704096 1.03e-06 53.6
"SNP_FB_1019706" "chr5B" 83.673 49 8 0 1 49 9629895 9629943 1.03e-06 53.6
"SNP_FB_1019706" "chr5B" 83.673 49 8 0 1 49 16013860 16013908 1.03e-06 53.6
"SNP_FB_1019706" "chr5B" 83.673 49 8 0 1 49 22731750 22731702 1.03e-06 53.6
"SNP_FB_1019706" "chr5B" 83.673 49 8 0 1 49 24990771 24990819 1.03e-06 53.6
"SNP_FB_1019706" "chr5B" 89.744 39 4 0 11 49 31944290 31944252 1.03e-06 53.6
"SNP_FB_1019706" "chr5B" 85.417 48 6 1 1 47 32996130 32996177 3.58e-06 52.7
"SNP_FB_1019706" "chr5B" 83.333 48 8 0 2 49 26079525 26079572 3.58e-06 51.8
"SNP_FB_1019706" "chr5B" 83.333 48 8 0 1 48 29220505 29220458 3.58e-06 51.8
"SNP_FB_1019706" "chr5B" 89.474 38 4 0 12 49 32300838 32300801 3.58e-06 51.8
"SNP_FB_1019706" "chr5B" 89.189 37 4 0 11 47 20865915 20865879 1.25e-05 50
"SNP_FB_1019706" "chr5B" 89.189 37 4 0 11 47 25902258 25902222 1.25e-05 50
"SNP_FB_1019706" "chr5B" 89.189 37 4 0 13 49 26151253 26151289 1.25e-05 50
"SNP_FB_1019706" "chr5B" 89.189 37 4 0 13 49 40999611 40999647 1.25e-05 50
"SNP_FB_1019706" "chr5B" 83.333 48 6 1 2 49 2220240 2220195 4.36e-05 49.1
"SNP_FB_1019706" "chr5B" 87.179 39 5 0 11 49 2503541 2503579 4.36e-05 49.1
"SNP_FB_1019706" "chr5B" 87.179 39 5 0 11 49 2681534 2681496 4.36e-05 49.1
"SNP_FB_1019706" "chr5B" 81.633 49 9 0 1 49 3288100 3288052 4.36e-05 49.1
"SNP_FB_1019706" "chr5B" 81.633 49 9 0 1 49 3783456 3783408 4.36e-05 49.1
"SNP_FB_1019706" "chr5B" 87.179 39 5 0 11 49 6681096 6681058 4.36e-05 49.1
"SNP_FB_1019706" "chr5B" 87.179 39 5 0 11 49 11500666 11500704 4.36e-05 49.1
"SNP_FB_1019706" "chr5B" 81.633 49 9 0 1 49 19049092 19049044 4.36e-05 49.1
"SNP_FB_1019706" "chr5B" 87.179 39 5 0 11 49 22831404 22831442 4.36e-05 49.1
"SNP_FB_1019706" "chr5B" 87.179 39 5 0 11 49 26182953 26182991 4.36e-05 49.1
"SNP_FB_1019706" "chr5B" 87.179 39 5 0 11 49 29621852 29621814 4.36e-05 49.1
"SNP_FB_1019706" "chr5B" 87.179 39 5 0 11 49 29801996 29801958 4.36e-05 49.1
"SNP_FB_1019706" "chr5B" 81.633 49 9 0 1 49 39601116 39601068 4.36e-05 49.1
"SNP_FB_1019706" "chr5B" 81.633 49 9 0 1 49 41922221 41922269 4.36e-05 49.1
"SNP_FB_1019706" "chr5B" 81.633 49 9 0 1 49 41932313 41932361 4.36e-05 49.1
"SNP_FB_1019706" "chr5B" 81.633 49 9 0 1 49 48228735 48228687 4.36e-05 49.1
"SNP_FB_1019706" "chr5B" 88.889 36 4 0 14 49 12380779 12380744 4.36e-05 48.2
"SNP_FB_1019706" "chr5B" 86.842 38 5 0 12 49 15801727 15801690 0.000152 47.3
"SNP_FB_1019706" "chr5B" 86.842 38 5 0 12 49 17013394 17013357 0.000152 47.3
"SNP_FB_1019706" "chr5B" 86.842 38 5 0 12 49 19215443 19215480 0.000152 47.3
"SNP_FB_1019706" "chr5B" 86.842 38 5 0 12 49 19998313 19998350 0.000152 47.3
"SNP_FB_1019706" "chr5B" 86.842 38 5 0 12 49 23620840 23620803 0.000152 47.3
"SNP_FB_1019706" "chr5B" 86.842 38 5 0 12 49 31623996 31623959 0.000152 47.3
"SNP_FB_1019706" "chr5B" 88.571 35 4 0 2 36 9494341 9494375 0.000152 46.4
"SNP_FB_1019706" "chr5B" 85 40 6 0 10 49 33053228 33053189 0.000152 46.4
"SNP_FB_1019706" "chr5B" 86.486 37 5 0 11 47 5224769 5224805 0.000531 45.5
"SNP_FB_1019706" "chr5B" 86.486 37 5 0 11 47 11335071 11335107 0.000531 45.5
"SNP_FB_1019706" "chr5B" 90.625 32 3 0 18 49 48678528 48678559 0.000531 45.5
"SNP_FB_1019706" "chr5B" 84.615 39 6 0 11 49 1361448 1361486 0.000531 44.6
"SNP_FB_1019706" "chr5B" 79.592 49 10 0 1 49 2804240 2804288 0.000531 44.6
"SNP_FB_1019706" "chr5B" 84.615 39 6 0 11 49 3547357 3547319 0.000531 44.6
"SNP_FB_1019706" "chr5B" 84.615 39 6 0 11 49 6760344 6760306 0.000531 44.6
"SNP_FB_1019706" "chr5B" 79.592 49 10 0 1 49 11871119 11871071 0.000531 44.6
"SNP_FB_1019706" "chr5B" 79.592 49 10 0 1 49 15953058 15953010 0.000531 44.6
"SNP_FB_1019706" "chr5B" 79.592 49 10 0 1 49 16613955 16614003 0.000531 44.6
"SNP_FB_1019706" "chr5B" 84.615 39 6 0 11 49 22864376 22864414 0.000531 44.6
"SNP_FB_1019706" "chr5B" 84.615 39 6 0 11 49 45906066 45906104 0.000531 44.6
"SNP_FB_1019706" "chr5B" 86.111 36 5 0 14 49 104695 104730 0.002 43.7
"SNP_FB_1019706" "chr5B" 86.111 36 5 0 14 49 20530822 20530857 0.002 43.7
"SNP_FB_1019706" "chr5B" 82.927 41 7 0 10 50 49011636 49011676 0.002 43.7
"SNP_FB_1019706" "chr5B" 84.211 38 6 0 12 49 3297783 3297746 0.002 42.8
"SNP_FB_1019706" "chr5B" 84.211 38 6 0 12 49 8833743 8833706 0.002 42.8
"SNP_FB_1019706" "chr5B" 84.211 38 6 0 12 49 9551153 9551116 0.002 42.8
"SNP_FB_1019706" "chr5B" 84.211 38 6 0 12 49 16683144 16683181 0.002 42.8
"SNP_FB_1019706" "chr5B" 79.167 48 10 0 2 49 30140686 30140733 0.002 42.8
"SNP_FB_1019706" "chr5B" 80 50 9 1 1 49 39597510 39597461 0.002 42.8
"SNP_FB_1019706" "chr5B" 82.5 40 7 0 10 49 1638813 1638774 0.006 41.9
"SNP_FB_1019706" "chr5B" 90 30 3 0 11 40 3314866 3314837 0.006 41.9
"SNP_FB_1019706" "chr5B" 80 45 9 0 5 49 3910243 3910199 0.006 41.9
"SNP_FB_1019706" "chr5B" 82.5 40 7 0 10 49 20999559 20999520 0.006 41.9
"SNP_FB_1019706" "chr5B" 78.723 47 10 0 1 47 12958037 12957991 0.006 41
"SNP_FB_1019706" "chr5B" 83.784 37 6 0 11 47 23781526 23781562 0.006 41
"SNP_FB_1019706" "chr5B" 82.051 39 7 0 11 49 883649 883611 0.023 40.1
"SNP_FB_1019706" "chr5B" 82.051 39 7 0 11 49 893699 893661 0.023 40.1
"SNP_FB_1019706" "chr5B" 82.051 39 7 0 11 49 23810690 23810728 0.023 40.1
"SNP_FB_1019706" "chr5B" 83.333 36 6 0 12 47 19253123 19253088 0.023 39.2
"SNP_FB_1019706" "chr5B" 81.579 38 7 0 12 49 2647666 2647629 0.079 38.3
"SNP_FB_1019706" "chr5B" 81.579 38 7 0 12 49 4449857 4449820 0.079 38.3
"SNP_FB_1019706" "chr5B" 84.848 33 5 0 1 33 19145600 19145632 0.079 38.3
"SNP_FB_1019706" "chr5B" 84.848 33 5 0 11 43 23962376 23962408 0.079 38.3
"SNP_FB_1019706" "chr5B" 81.081 37 7 0 13 49 19763605 19763569 0.28 36.5
"SNP_FB_1019706" "chr5B" 79.487 39 8 0 11 49 3219055 3219017 0.28 35.6
"SNP_FB_1019706" "chr5B" 80.556 36 7 0 14 49 11097362 11097397 0.96 34.6
"SNP_FB_1019706" "chr5B" 85.714 28 4 0 23 50 4337086 4337113 0.96 33.7
"SNP_FB_1019706" "chr5B" 100 18 0 0 9 26 18741627 18741644 0.96 33.7
"SNP_FB_1019706" "chr5B" 77.5 40 9 0 10 49 556251 556212 3.4 32.8
"SNP_FB_1019706" "chr5B" 85.185 27 4 0 23 49 7425285 7425259 3.4 31.9
"SNP_FB_1019706" "chr5B" 85.185 27 4 0 23 49 7425515 7425489 3.4 31.9
"SNP_FB_1019706" "chr4B" 85.714 49 7 0 1 49 4405743 4405695 8.42e-08 58.1
"SNP_FB_1019706" "chr4B" 85.714 49 7 0 1 49 10067892 10067844 8.42e-08 58.1
"SNP_FB_1019706" "chr4B" 91.892 37 3 0 13 49 20739684 20739720 1.03e-06 54.5
"SNP_FB_1019706" "chr4B" 89.744 39 4 0 11 49 3920985 3921023 1.03e-06 53.6
"SNP_FB_1019706" "chr4B" 83.673 49 8 0 1 49 12522253 12522205 1.03e-06 53.6
"SNP_FB_1019706" "chr4B" 83.673 49 8 0 1 49 16520406 16520358 1.03e-06 53.6
"SNP_FB_1019706" "chr4B" 83.673 49 8 0 1 49 16521482 16521434 1.03e-06 53.6
"SNP_FB_1019706" "chr4B" 82.979 47 8 0 1 47 14736717 14736671 1.25e-05 50
"SNP_FB_1019706" "chr4B" 81.633 49 9 0 1 49 1014597 1014645 4.36e-05 49.1
"SNP_FB_1019706" "chr4B" 87.179 39 5 0 11 49 5885514 5885552 4.36e-05 49.1
"SNP_FB_1019706" "chr4B" 81.633 49 9 0 1 49 6783398 6783446 4.36e-05 49.1
"SNP_FB_1019706" "chr4B" 84.091 44 7 0 6 49 7439661 7439618 4.36e-05 49.1
"SNP_FB_1019706" "chr4B" 81.633 49 9 0 1 49 7442637 7442685 4.36e-05 49.1
"SNP_FB_1019706" "chr4B" 81.633 49 9 0 1 49 7442964 7443012 4.36e-05 49.1
"SNP_FB_1019706" "chr4B" 87.179 39 5 0 11 49 12114880 12114842 4.36e-05 49.1
"SNP_FB_1019706" "chr4B" 87.179 39 5 0 11 49 12115196 12115158 4.36e-05 49.1
"SNP_FB_1019706" "chr4B" 87.179 39 5 0 11 49 14898162 14898200 4.36e-05 49.1
"SNP_FB_1019706" "chr4B" 81.633 49 9 0 1 49 25084695 25084743 4.36e-05 49.1
"SNP_FB_1019706" "chr4B" 86.842 38 5 0 12 49 4220238 4220201 0.000152 47.3
"SNP_FB_1019706" "chr4B" 86.842 38 5 0 12 49 5619389 5619352 0.000152 47.3
"SNP_FB_1019706" "chr4B" 86.842 38 5 0 12 49 5836327 5836290 0.000152 47.3
"SNP_FB_1019706" "chr4B" 86.842 38 5 0 12 49 8433902 8433939 0.000152 47.3
"SNP_FB_1019706" "chr4B" 86.842 38 5 0 12 49 8434159 8434196 0.000152 47.3
"SNP_FB_1019706" "chr4B" 86.842 38 5 0 12 49 11186861 11186898 0.000152 47.3
"SNP_FB_1019706" "chr4B" 85 40 6 0 10 49 5414013 5413974 0.000152 46.4
"SNP_FB_1019706" "chr4B" 85 40 6 0 10 49 5414355 5414316 0.000152 46.4
"SNP_FB_1019706" "chr4B" 82.222 45 8 0 5 49 6435608 6435564 0.000152 46.4
"SNP_FB_1019706" "chr4B" 86.486 37 5 0 13 49 179794 179758 0.000531 45.5
"SNP_FB_1019706" "chr4B" 90.625 32 3 0 18 49 19695507 19695476 0.000531 45.5
"SNP_FB_1019706" "chr4B" 88.235 34 4 0 1 34 1829446 1829479 0.000531 44.6
"SNP_FB_1019706" "chr4B" 79.592 49 10 0 1 49 2768193 2768145 0.000531 44.6
"SNP_FB_1019706" "chr4B" 84.615 39 6 0 11 49 5851270 5851232 0.000531 44.6
"SNP_FB_1019706" "chr4B" 84.615 39 6 0 11 49 13431327 13431289 0.000531 44.6
"SNP_FB_1019706" "chr4B" 84.615 39 6 0 11 49 13432103 13432065 0.000531 44.6
"SNP_FB_1019706" "chr4B" 86.111 36 5 0 12 47 2203144 2203109 0.002 43.7
"SNP_FB_1019706" "chr4B" 84.211 38 6 0 11 48 13660842 13660805 0.002 42.8
"SNP_FB_1019706" "chr4B" 84.211 38 6 0 12 49 15771088 15771125 0.002 42.8
"SNP_FB_1019706" "chr4B" 82.5 40 7 0 10 49 23473569 23473608 0.006 41.9
"SNP_FB_1019706" "chr4B" 82.5 40 7 0 10 49 24322357 24322318 0.006 41.9
"SNP_FB_1019706" "chr4B" 92.593 27 2 0 23 49 5885920 5885946 0.006 41
"SNP_FB_1019706" "chr4B" 83.784 37 6 0 11 47 15383335 15383371 0.006 41
"SNP_FB_1019706" "chr4B" 81.579 38 7 0 12 49 4951634 4951671 0.079 38.3
"SNP_FB_1019706" "chr4B" 81.579 38 7 0 12 49 14820705 14820668 0.079 38.3
"SNP_FB_1019706" "chr4B" 81.081 37 7 0 10 46 5706568 5706604 0.28 36.5
"SNP_FB_1019706" "chr4B" 88.889 27 3 0 23 49 12223827 12223801 0.28 36.5
"SNP_FB_1019706" "chr6B" 85.714 49 7 0 1 49 626063 626015 8.42e-08 58.1
"SNP_FB_1019706" "chr6B" 85.714 49 7 0 1 49 3902282 3902234 8.42e-08 58.1
"SNP_FB_1019706" "chr6B" 85.714 49 7 0 1 49 5026700 5026748 8.42e-08 58.1
"SNP_FB_1019706" "chr6B" 85.714 49 7 0 1 49 15762500 15762452 8.42e-08 58.1
"SNP_FB_1019706" "chr6B" 85.714 49 7 0 1 49 18932144 18932192 8.42e-08 58.1
"SNP_FB_1019706" "chr6B" 85.714 49 7 0 1 49 22778550 22778598 8.42e-08 58.1
"SNP_FB_1019706" "chr6B" 85.106 47 7 0 1 47 23081766 23081720 1.03e-06 54.5
"SNP_FB_1019706" "chr6B" 83.673 49 8 0 1 49 15874371 15874419 1.03e-06 53.6
"SNP_FB_1019706" "chr6B" 83.673 49 8 0 1 49 18722534 18722486 1.03e-06 53.6
"SNP_FB_1019706" "chr6B" 83.673 49 8 0 1 49 19300717 19300669 1.03e-06 53.6
"SNP_FB_1019706" "chr6B" 89.744 39 4 0 11 49 21207486 21207524 1.03e-06 53.6
"SNP_FB_1019706" "chr6B" 83.673 49 8 0 1 49 24057714 24057666 1.03e-06 53.6
"SNP_FB_1019706" "chr6B" 89.744 39 4 0 11 49 24308395 24308433 1.03e-06 53.6
"SNP_FB_1019706" "chr6B" 84.783 46 7 0 1 46 6634354 6634399 3.58e-06 52.7
"SNP_FB_1019706" "chr6B" 89.474 38 4 0 12 49 15619121 15619158 3.58e-06 51.8
"SNP_FB_1019706" "chr6B" 89.474 38 4 0 12 49 17839848 17839885 3.58e-06 51.8
"SNP_FB_1019706" "chr6B" 83.333 48 8 0 2 49 19983301 19983348 3.58e-06 51.8
"SNP_FB_1019706" "chr6B" 83.333 48 8 0 2 49 19987767 19987814 3.58e-06 51.8
"SNP_FB_1019706" "chr6B" 87.5 40 5 0 11 50 9458766 9458727 1.25e-05 50.9
"SNP_FB_1019706" "chr6B" 82.979 47 8 0 1 47 5783498 5783544 1.25e-05 50
"SNP_FB_1019706" "chr6B" 82.979 47 8 0 1 47 11425856 11425902 1.25e-05 50
"SNP_FB_1019706" "chr6B" 82.979 47 8 0 1 47 16834021 16834067 1.25e-05 50
"SNP_FB_1019706" "chr6B" 82.979 47 8 0 1 47 17263562 17263516 1.25e-05 50
"SNP_FB_1019706" "chr6B" 87.179 39 5 0 11 49 1351847 1351809 4.36e-05 49.1
"SNP_FB_1019706" "chr6B" 87.179 39 5 0 11 49 4247656 4247694 4.36e-05 49.1
"SNP_FB_1019706" "chr6B" 87.179 39 5 0 11 49 5508651 5508689 4.36e-05 49.1
"SNP_FB_1019706" "chr6B" 81.633 49 9 0 1 49 13464516 13464468 4.36e-05 49.1
"SNP_FB_1019706" "chr6B" 87.179 39 5 0 11 49 16599662 16599624 4.36e-05 49.1
"SNP_FB_1019706" "chr6B" 86.842 38 5 0 12 49 16193035 16193072 0.000152 47.3
"SNP_FB_1019706" "chr6B" 86.842 38 5 0 12 49 17242362 17242325 0.000152 47.3
"SNP_FB_1019706" "chr6B" 86.842 38 5 0 12 49 19874453 19874416 0.000152 47.3
"SNP_FB_1019706" "chr6B" 86.842 38 5 0 12 49 21280630 21280667 0.000152 47.3
"SNP_FB_1019706" "chr6B" 86.842 38 5 0 12 49 24049729 24049692 0.000152 47.3
"SNP_FB_1019706" "chr6B" 86.842 38 5 0 12 49 30968880 30968917 0.000152 47.3
"SNP_FB_1019706" "chr6B" 85 40 6 0 11 50 19441138 19441177 0.000152 46.4
"SNP_FB_1019706" "chr6B" 81.633 49 8 1 1 49 4017649 4017696 0.000531 45.5
"SNP_FB_1019706" "chr6B" 86.486 37 5 0 13 49 5534422 5534458 0.000531 45.5
"SNP_FB_1019706" "chr6B" 90.625 32 3 0 18 49 17491757 17491726 0.000531 45.5
"SNP_FB_1019706" "chr6B" 86.486 37 5 0 13 49 21374222 21374186 0.000531 45.5
"SNP_FB_1019706" "chr6B" 90.625 32 3 0 18 49 23200392 23200423 0.000531 45.5
"SNP_FB_1019706" "chr6B" 84.615 39 6 0 1 39 2379556 2379518 0.000531 44.6
"SNP_FB_1019706" "chr6B" 84.615 39 6 0 11 49 14115802 14115764 0.000531 44.6
"SNP_FB_1019706" "chr6B" 84.615 39 6 0 11 49 15489516 15489554 0.000531 44.6
"SNP_FB_1019706" "chr6B" 84.615 39 6 0 11 49 20220696 20220734 0.000531 44.6
"SNP_FB_1019706" "chr6B" 84.615 39 6 0 11 49 23238355 23238393 0.000531 44.6
"SNP_FB_1019706" "chr6B" 86.111 36 5 0 14 49 9109254 9109219 0.002 43.7
"SNP_FB_1019706" "chr6B" 86.111 36 5 0 14 49 17169283 17169318 0.002 43.7
"SNP_FB_1019706" "chr6B" 86.111 36 5 0 14 49 29694599 29694564 0.002 43.7
"SNP_FB_1019706" "chr6B" 84.211 38 6 0 12 49 63642 63679 0.002 42.8
"SNP_FB_1019706" "chr6B" 84.211 38 6 0 12 49 4285726 4285763 0.002 42.8
"SNP_FB_1019706" "chr6B" 84.211 38 6 0 12 49 7617299 7617336 0.002 42.8
"SNP_FB_1019706" "chr6B" 84.211 38 6 0 12 49 23771934 23771897 0.002 42.8
"SNP_FB_1019706" "chr6B" 82.5 40 7 0 10 49 20557936 20557975 0.006 41.9
"SNP_FB_1019706" "chr6B" 85.714 35 5 0 15 49 22939195 22939161 0.006 41.9
"SNP_FB_1019706" "chr6B" 82.5 40 7 0 10 49 30642195 30642156 0.006 41.9
"SNP_FB_1019706" "chr6B" 82.051 39 7 0 11 49 1257505 1257467 0.023 40.1
"SNP_FB_1019706" "chr6B" 77.551 49 11 0 1 49 9222613 9222565 0.023 40.1
"SNP_FB_1019706" "chr6B" 82.051 39 7 0 11 49 28436817 28436855 0.023 40.1
"SNP_FB_1019706" "chr6B" 81.579 38 7 0 12 49 9486715 9486752 0.079 38.3
"SNP_FB_1019706" "chr6B" 81.579 38 7 0 12 49 20999322 20999359 0.079 38.3
"SNP_FB_1019706" "chr6B" 81.579 38 7 0 12 49 23102682 23102645 0.079 38.3
"SNP_FB_1019706" "chr6B" 78.947 38 8 0 12 49 22283687 22283724 0.96 33.7
"SNP_FB_1019706" "chr6B" 88 25 3 0 25 49 10438771 10438795 3.4 32.8
"SNP_FB_1019706" "chr7B" 85.714 49 7 0 1 49 4224563 4224611 8.42e-08 58.1
"SNP_FB_1019706" "chr7B" 85.714 49 7 0 1 49 6228640 6228592 8.42e-08 58.1
"SNP_FB_1019706" "chr7B" 85.714 49 7 0 1 49 19731150 19731102 8.42e-08 58.1
"SNP_FB_1019706" "chr7B" 85.714 49 7 0 1 49 21499268 21499316 8.42e-08 58.1
"SNP_FB_1019706" "chr7B" 85.106 47 7 0 1 47 3860827 3860873 1.03e-06 54.5
"SNP_FB_1019706" "chr7B" 83.673 49 8 0 1 49 6480449 6480401 1.03e-06 53.6
"SNP_FB_1019706" "chr7B" 83.673 49 8 0 1 49 13972999 13972951 1.03e-06 53.6
"SNP_FB_1019706" "chr7B" 89.744 39 4 0 11 49 18677699 18677661 1.03e-06 53.6
"SNP_FB_1019706" "chr7B" 89.744 39 4 0 11 49 22142778 22142740 1.03e-06 53.6
"SNP_FB_1019706" "chr7B" 89.474 38 4 0 12 49 13159005 13159042 3.58e-06 51.8
"SNP_FB_1019706" "chr7B" 87.179 39 5 0 11 49 10277170 10277132 4.36e-05 49.1
"SNP_FB_1019706" "chr7B" 87.179 39 5 0 11 49 11900726 11900764 4.36e-05 49.1
"SNP_FB_1019706" "chr7B" 87.179 39 5 0 11 49 19426525 19426563 4.36e-05 49.1
"SNP_FB_1019706" "chr7B" 86.842 38 5 0 12 49 3373388 3373351 0.000152 47.3
"SNP_FB_1019706" "chr7B" 86.842 38 5 0 12 49 4418932 4418969 0.000152 47.3
"SNP_FB_1019706" "chr7B" 86.842 38 5 0 12 49 7907898 7907861 0.000152 47.3
"SNP_FB_1019706" "chr7B" 86.486 37 5 0 13 49 10173704 10173668 0.000531 45.5
"SNP_FB_1019706" "chr7B" 84.615 39 6 0 11 49 12169423 12169385 0.000531 44.6
"SNP_FB_1019706" "chr7B" 79.592 49 10 0 1 49 12809900 12809852 0.000531 44.6
"SNP_FB_1019706" "chr7B" 86.111 36 5 0 13 48 9988231 9988196 0.002 43.7
"SNP_FB_1019706" "chr7B" 86.111 36 5 0 14 49 10422539 10422574 0.002 43.7
"SNP_FB_1019706" "chr7B" 86.111 36 5 0 12 47 13305013 13305048 0.002 43.7
"SNP_FB_1019706" "chr7B" 84.211 38 6 0 12 49 14677983 14678020 0.002 42.8
"SNP_FB_1019706" "chr7B" 83.784 37 6 0 13 49 8056191 8056155 0.006 41
"SNP_FB_1019706" "chr7B" 82.051 39 7 0 11 49 12150306 12150344 0.023 40.1
"SNP_FB_1019706" "chr7B" 82.051 39 7 0 11 49 15988530 15988492 0.023 40.1
"SNP_FB_1019706" "chr7B" 83.333 36 6 0 14 49 10610499 10610534 0.023 39.2
"SNP_FB_1019706" "chr7B" 92.308 26 2 0 24 49 23411047 23411022 0.023 39.2
"SNP_FB_1019706" "chr7B" 82.857 35 6 0 2 36 16230402 16230368 0.079 37.4
"SNP_FB_1019706" "chr7B" 88 25 3 0 25 49 106145 106121 3.4 32.8
"SNP_FB_1019706" "chr8B" 92.308 39 3 0 11 49 12231309 12231347 8.42e-08 58.1
"SNP_FB_1019706" "chr8B" 85.714 49 7 0 1 49 14420361 14420409 8.42e-08 58.1
"SNP_FB_1019706" "chr8B" 85.714 49 7 0 1 49 14439856 14439904 8.42e-08 58.1
"SNP_FB_1019706" "chr8B" 85.714 49 7 0 1 49 27397540 27397492 8.42e-08 58.1
"SNP_FB_1019706" "chr8B" 85.417 48 7 0 2 49 12814534 12814487 2.94e-07 56.3
"SNP_FB_1019706" "chr8B" 85.106 47 7 0 1 47 26039381 26039427 1.03e-06 54.5
"SNP_FB_1019706" "chr8B" 83.673 49 8 0 1 49 5477423 5477375 1.03e-06 53.6
"SNP_FB_1019706" "chr8B" 89.744 39 4 0 11 49 6582404 6582366 1.03e-06 53.6
"SNP_FB_1019706" "chr8B" 83.673 49 8 0 1 49 9581868 9581820 1.03e-06 53.6
"SNP_FB_1019706" "chr8B" 83.673 49 8 0 1 49 15238951 15238999 1.03e-06 53.6
"SNP_FB_1019706" "chr8B" 83.673 49 8 0 1 49 15249224 15249272 1.03e-06 53.6
"SNP_FB_1019706" "chr8B" 83.673 49 8 0 1 49 18645791 18645839 1.03e-06 53.6
"SNP_FB_1019706" "chr8B" 83.673 49 8 0 1 49 20469261 20469213 1.03e-06 53.6
"SNP_FB_1019706" "chr8B" 86.364 44 6 0 6 49 22056776 22056733 1.03e-06 53.6
"SNP_FB_1019706" "chr8B" 83.673 49 8 0 1 49 22714926 22714878 1.03e-06 53.6
"SNP_FB_1019706" "chr8B" 89.474 38 4 0 12 49 12242163 12242200 3.58e-06 51.8
"SNP_FB_1019706" "chr8B" 89.189 37 4 0 13 49 12395947 12395983 1.25e-05 50
"SNP_FB_1019706" "chr8B" 87.179 39 5 0 11 49 9172408 9172370 4.36e-05 49.1
"SNP_FB_1019706" "chr8B" 87.179 39 5 0 11 49 11843353 11843315 4.36e-05 49.1
"SNP_FB_1019706" "chr8B" 81.633 49 9 0 1 49 12521367 12521319 4.36e-05 49.1
"SNP_FB_1019706" "chr8B" 87.179 39 5 0 11 49 13279501 13279463 4.36e-05 49.1
"SNP_FB_1019706" "chr8B" 81.633 49 9 0 1 49 16245885 16245933 4.36e-05 49.1
"SNP_FB_1019706" "chr8B" 81.633 49 9 0 1 49 18107045 18106997 4.36e-05 49.1
"SNP_FB_1019706" "chr8B" 81.633 49 9 0 1 49 18124769 18124721 4.36e-05 49.1
"SNP_FB_1019706" "chr8B" 81.633 49 9 0 1 49 18137206 18137158 4.36e-05 49.1
"SNP_FB_1019706" "chr8B" 81.633 49 9 0 1 49 18793914 18793866 4.36e-05 49.1
"SNP_FB_1019706" "chr8B" 84.091 44 7 0 6 49 20921270 20921313 4.36e-05 49.1
"SNP_FB_1019706" "chr8B" 81.633 49 9 0 2 50 21384302 21384254 4.36e-05 49.1
"SNP_FB_1019706" "chr8B" 87.179 39 5 0 11 49 21505090 21505052 4.36e-05 49.1
"SNP_FB_1019706" "chr8B" 87.179 39 5 0 11 49 21512584 21512546 4.36e-05 49.1
"SNP_FB_1019706" "chr8B" 81.633 49 9 0 1 49 23466439 23466391 4.36e-05 49.1
"SNP_FB_1019706" "chr8B" 81.633 49 9 0 1 49 25966195 25966243 4.36e-05 49.1
"SNP_FB_1019706" "chr8B" 87.179 39 5 0 11 49 28077025 28077063 4.36e-05 49.1
"SNP_FB_1019706" "chr8B" 81.633 49 9 0 1 49 29572069 29572117 4.36e-05 49.1
"SNP_FB_1019706" "chr8B" 86.842 38 5 0 12 49 19357705 19357742 0.000152 47.3
"SNP_FB_1019706" "chr8B" 86.842 38 5 0 12 49 20090804 20090767 0.000152 47.3
"SNP_FB_1019706" "chr8B" 86.842 38 5 0 12 49 21891343 21891380 0.000152 47.3
"SNP_FB_1019706" "chr8B" 85 40 6 0 1 40 26270301 26270262 0.000152 46.4
"SNP_FB_1019706" "chr8B" 86.486 37 5 0 11 47 9313160 9313124 0.000531 45.5
"SNP_FB_1019706" "chr8B" 80.851 47 9 0 1 47 10448815 10448769 0.000531 45.5
"SNP_FB_1019706" "chr8B" 86.486 37 5 0 13 49 24440884 24440920 0.000531 45.5
"SNP_FB_1019706" "chr8B" 84.211 38 6 0 12 49 13445009 13444972 0.002 42.8
"SNP_FB_1019706" "chr8B" 92.857 28 2 0 22 49 25851313 25851286 0.002 42.8
"SNP_FB_1019706" "chr8B" 82.5 40 7 0 10 49 3731843 3731882 0.006 41.9
"SNP_FB_1019706" "chr8B" 82.5 40 7 0 10 49 12890068 12890029 0.006 41.9
"SNP_FB_1019706" "chr8B" 82.5 40 7 0 10 49 27843491 27843530 0.006 41.9
"SNP_FB_1019706" "chr8B" 82.5 40 7 0 10 49 29299427 29299388 0.006 41.9
"SNP_FB_1019706" "chr8B" 82.051 39 7 0 11 49 28241981 28241943 0.023 40.1
"SNP_FB_1019706" "chr8B" 88.462 26 3 0 24 49 2344 2369 0.96 34.6
"SNP_FB_1019706" "chr8B" 88.462 26 3 0 24 49 21221746 21221771 0.96 34.6
"SNP_FB_1019706" "chr8B" 88.462 26 3 0 24 49 25940646 25940671 0.96 34.6
"SNP_FB_1019706" "chr8B" 88 25 3 0 25 49 2880311 2880287 3.4 32.8
"SNP_FB_1019706" "chr9B" 85.714 49 7 0 1 49 226400 226448 8.42e-08 58.1
"SNP_FB_1019706" "chr9B" 92.308 39 3 0 11 49 2737900 2737938 8.42e-08 58.1
"SNP_FB_1019706" "chr9B" 85.714 49 7 0 1 49 5966525 5966477 8.42e-08 58.1
"SNP_FB_1019706" "chr9B" 85.714 49 7 0 1 49 5997511 5997463 8.42e-08 58.1
"SNP_FB_1019706" "chr9B" 85.714 49 7 0 1 49 8937422 8937470 8.42e-08 58.1
"SNP_FB_1019706" "chr9B" 85.714 49 7 0 1 49 9353792 9353840 8.42e-08 58.1
"SNP_FB_1019706" "chr9B" 92.308 39 3 0 11 49 13080807 13080769 8.42e-08 58.1
"SNP_FB_1019706" "chr9B" 85.714 49 7 0 1 49 27473259 27473211 8.42e-08 58.1
"SNP_FB_1019706" "chr9B" 85.714 49 7 0 1 49 27484499 27484451 8.42e-08 58.1
"SNP_FB_1019706" "chr9B" 85.714 49 7 0 1 49 36143230 36143278 8.42e-08 58.1
"SNP_FB_1019706" "chr9B" 85.714 49 6 1 1 49 14079111 14079064 1.03e-06 54.5
"SNP_FB_1019706" "chr9B" 89.744 39 4 0 11 49 6097794 6097756 1.03e-06 53.6
"SNP_FB_1019706" "chr9B" 83.673 49 8 0 1 49 16077877 16077925 1.03e-06 53.6
"SNP_FB_1019706" "chr9B" 89.744 39 4 0 11 49 16394540 16394578 1.03e-06 53.6
"SNP_FB_1019706" "chr9B" 83.673 49 8 0 2 50 25826056 25826008 1.03e-06 53.6
"SNP_FB_1019706" "chr9B" 89.744 39 4 0 11 49 27654488 27654526 1.03e-06 53.6
"SNP_FB_1019706" "chr9B" 89.744 39 4 0 11 49 29553197 29553159 1.03e-06 53.6
"SNP_FB_1019706" "chr9B" 83.673 49 8 0 1 49 30979391 30979439 1.03e-06 53.6
"SNP_FB_1019706" "chr9B" 89.744 39 4 0 11 49 32618495 32618533 1.03e-06 53.6
"SNP_FB_1019706" "chr9B" 89.744 39 4 0 11 49 33835450 33835488 1.03e-06 53.6
"SNP_FB_1019706" "chr9B" 83.673 49 8 0 1 49 36341427 36341475 1.03e-06 53.6
"SNP_FB_1019706" "chr9B" 83.333 48 8 0 2 49 11594125 11594172 3.58e-06 51.8
"SNP_FB_1019706" "chr9B" 83.333 48 8 0 2 49 15483830 15483783 3.58e-06 51.8
"SNP_FB_1019706" "chr9B" 82.979 47 8 0 1 47 9352202 9352248 1.25e-05 50
"SNP_FB_1019706" "chr9B" 89.189 37 4 0 13 49 14263382 14263346 1.25e-05 50
"SNP_FB_1019706" "chr9B" 89.189 37 4 0 13 49 15982375 15982339 1.25e-05 50
"SNP_FB_1019706" "chr9B" 89.189 37 4 0 13 49 15994083 15994047 1.25e-05 50
"SNP_FB_1019706" "chr9B" 82.979 47 8 0 1 47 29764801 29764755 1.25e-05 50
"SNP_FB_1019706" "chr9B" 81.633 49 9 0 1 49 16736219 16736171 4.36e-05 49.1
"SNP_FB_1019706" "chr9B" 87.179 39 5 0 11 49 20418279 20418317 4.36e-05 49.1
"SNP_FB_1019706" "chr9B" 81.633 49 9 0 1 49 31790173 31790125 4.36e-05 49.1
"SNP_FB_1019706" "chr9B" 87.179 39 5 0 11 49 31801256 31801294 4.36e-05 49.1
"SNP_FB_1019706" "chr9B" 86.842 38 5 0 12 49 17535498 17535535 0.000152 47.3
"SNP_FB_1019706" "chr9B" 86.842 38 5 0 12 49 20638329 20638292 0.000152 47.3
"SNP_FB_1019706" "chr9B" 86.842 38 5 0 12 49 20731828 20731865 0.000152 47.3
"SNP_FB_1019706" "chr9B" 86.842 38 5 0 12 49 25174288 25174325 0.000152 47.3
"SNP_FB_1019706" "chr9B" 86.842 38 5 0 12 49 28670707 28670744 0.000152 47.3
"SNP_FB_1019706" "chr9B" 86.842 38 5 0 12 49 29967430 29967393 0.000152 47.3
"SNP_FB_1019706" "chr9B" 86.486 37 5 0 13 49 4400779 4400815 0.000531 45.5
"SNP_FB_1019706" "chr9B" 86.486 37 5 0 11 47 27228513 27228477 0.000531 45.5
"SNP_FB_1019706" "chr9B" 86.486 37 5 0 13 49 33136470 33136434 0.000531 45.5
"SNP_FB_1019706" "chr9B" 84.615 39 6 0 11 49 11589535 11589497 0.000531 44.6
"SNP_FB_1019706" "chr9B" 88.235 34 4 0 11 44 22145753 22145786 0.000531 44.6
"SNP_FB_1019706" "chr9B" 84.615 39 6 0 11 49 27924018 27923980 0.000531 44.6
"SNP_FB_1019706" "chr9B" 86.111 36 5 0 14 49 16330999 16330964 0.002 43.7
"SNP_FB_1019706" "chr9B" 86.111 36 5 0 14 49 28497876 28497911 0.002 43.7
"SNP_FB_1019706" "chr9B" 84.211 38 6 0 12 49 13672469 13672506 0.002 42.8
"SNP_FB_1019706" "chr9B" 85 40 5 1 11 49 17572929 17572968 0.002 42.8
"SNP_FB_1019706" "chr9B" 82.5 40 7 0 10 49 12984921 12984960 0.006 41.9
"SNP_FB_1019706" "chr9B" 90 30 3 0 20 49 27517772 27517801 0.006 41.9
"SNP_FB_1019706" "chr9B" 90 30 3 0 20 49 27530355 27530384 0.006 41.9
"SNP_FB_1019706" "chr9B" 78.723 47 10 0 1 47 16977870 16977824 0.006 41
"SNP_FB_1019706" "chr9B" 84.615 39 5 1 11 49 29720578 29720541 0.006 41
"SNP_FB_1019706" "chr9B" 82.051 39 7 0 11 49 7612322 7612360 0.023 40.1
"SNP_FB_1019706" "chr9B" 82.051 39 7 0 11 49 10646048 10646010 0.023 40.1
"SNP_FB_1019706" "chr9B" 82.051 39 7 0 11 49 19640524 19640562 0.023 40.1
"SNP_FB_1019706" "chr9B" 83.784 37 5 1 13 49 29145761 29145726 0.079 37.4
"SNP_FB_1019706" "chr9B" 81.081 37 7 0 11 47 8999592 8999556 0.28 36.5
"SNP_FB_1019706" "chr9B" 81.081 37 7 0 11 47 17422783 17422819 0.28 36.5
"SNP_FB_1019706" "chr9B" 88.462 26 3 0 24 49 22355435 22355410 0.96 34.6
"SNP_FB_1019706" "chr9B" 88 25 3 0 25 49 34657364 34657340 3.4 32.8
"SNP_FB_1019706" "chr9B" 95 20 1 0 1 20 35947154 35947135 3.4 32.8
"SNP_FB_1019706" "chr9B" 85.185 27 4 0 23 49 28391340 28391314 3.4 31.9
"SNP_FB_1019706" "chr10B" 85.714 49 7 0 1 49 6720482 6720530 8.42e-08 58.1
"SNP_FB_1019706" "chr10B" 85.714 49 7 0 1 49 13181484 13181436 8.42e-08 58.1
"SNP_FB_1019706" "chr10B" 85.714 49 7 0 1 49 13795945 13795993 8.42e-08 58.1
"SNP_FB_1019706" "chr10B" 92.308 39 3 0 11 49 23564014 23564052 8.42e-08 58.1
"SNP_FB_1019706" "chr10B" 85.714 49 7 0 1 49 24987545 24987593 8.42e-08 58.1
"SNP_FB_1019706" "chr10B" 85.714 49 7 0 1 49 32197551 32197503 8.42e-08 58.1
"SNP_FB_1019706" "chr10B" 83.673 49 8 0 1 49 4281625 4281577 1.03e-06 53.6
"SNP_FB_1019706" "chr10B" 89.744 39 4 0 11 49 9457830 9457792 1.03e-06 53.6
"SNP_FB_1019706" "chr10B" 83.673 49 8 0 1 49 22201087 22201039 1.03e-06 53.6
"SNP_FB_1019706" "chr10B" 89.744 39 4 0 11 49 23525207 23525245 1.03e-06 53.6
"SNP_FB_1019706" "chr10B" 83.673 49 8 0 1 49 23861588 23861540 1.03e-06 53.6
"SNP_FB_1019706" "chr10B" 83.673 49 8 0 1 49 28128510 28128462 1.03e-06 53.6
"SNP_FB_1019706" "chr10B" 84.783 46 7 0 2 47 24619790 24619835 3.58e-06 52.7
"SNP_FB_1019706" "chr10B" 89.474 38 4 0 12 49 8838041 8838078 3.58e-06 51.8
"SNP_FB_1019706" "chr10B" 89.474 38 4 0 12 49 8849313 8849350 3.58e-06 51.8
"SNP_FB_1019706" "chr10B" 89.474 38 4 0 12 49 18273344 18273307 3.58e-06 51.8
"SNP_FB_1019706" "chr10B" 89.474 38 4 0 12 49 18284714 18284677 3.58e-06 51.8
"SNP_FB_1019706" "chr10B" 87.5 40 5 0 10 49 14086920 14086959 1.25e-05 50.9
"SNP_FB_1019706" "chr10B" 87.5 40 5 0 10 49 20150900 20150861 1.25e-05 50.9
"SNP_FB_1019706" "chr10B" 87.179 39 5 0 11 49 3563025 3563063 4.36e-05 49.1
"SNP_FB_1019706" "chr10B" 87.179 39 5 0 11 49 5986303 5986341 4.36e-05 49.1
"SNP_FB_1019706" "chr10B" 87.179 39 5 0 11 49 9696955 9696993 4.36e-05 49.1
"SNP_FB_1019706" "chr10B" 87.179 39 5 0 11 49 16280811 16280773 4.36e-05 49.1
"SNP_FB_1019706" "chr10B" 87.179 39 5 0 11 49 17547426 17547388 4.36e-05 49.1
"SNP_FB_1019706" "chr10B" 87.179 39 5 0 11 49 21282175 21282213 4.36e-05 49.1
"SNP_FB_1019706" "chr10B" 84.091 44 7 0 6 49 23454418 23454461 4.36e-05 49.1
"SNP_FB_1019706" "chr10B" 84.091 44 7 0 6 49 23468117 23468160 4.36e-05 49.1
"SNP_FB_1019706" "chr10B" 81.633 49 9 0 1 49 24479465 24479513 4.36e-05 49.1
"SNP_FB_1019706" "chr10B" 81.633 49 9 0 1 49 25161347 25161395 4.36e-05 49.1
"SNP_FB_1019706" "chr10B" 87.179 39 5 0 11 49 27711260 27711298 4.36e-05 49.1
"SNP_FB_1019706" "chr10B" 87.179 39 5 0 11 49 28337900 28337938 4.36e-05 49.1
"SNP_FB_1019706" "chr10B" 87.179 39 5 0 11 49 29135835 29135797 4.36e-05 49.1
"SNP_FB_1019706" "chr10B" 81.633 49 9 0 1 49 36854801 36854849 4.36e-05 49.1
"SNP_FB_1019706" "chr10B" 86.842 38 5 0 11 48 1024213 1024250 0.000152 47.3
"SNP_FB_1019706" "chr10B" 86.842 38 5 0 12 49 2308032 2307995 0.000152 47.3
"SNP_FB_1019706" "chr10B" 86.842 38 5 0 12 49 18133177 18133214 0.000152 47.3
"SNP_FB_1019706" "chr10B" 81.25 48 9 0 2 49 19119665 19119712 0.000152 47.3
"SNP_FB_1019706" "chr10B" 85 40 6 0 10 49 9479517 9479556 0.000152 46.4
"SNP_FB_1019706" "chr10B" 86.486 37 5 0 13 49 6143571 6143535 0.000531 45.5
"SNP_FB_1019706" "chr10B" 86.486 37 5 0 13 49 6155235 6155199 0.000531 45.5
"SNP_FB_1019706" "chr10B" 86.486 37 5 0 13 49 25165794 25165758 0.000531 45.5
"SNP_FB_1019706" "chr10B" 79.592 49 5 1 1 49 669637 669594 0.000531 44.6
"SNP_FB_1019706" "chr10B" 84.615 39 6 0 11 49 29549962 29549924 0.000531 44.6
"SNP_FB_1019706" "chr10B" 81.818 44 8 0 6 49 30349530 30349573 0.000531 44.6
"SNP_FB_1019706" "chr10B" 84.211 38 6 0 12 49 8964592 8964629 0.002 42.8
"SNP_FB_1019706" "chr10B" 84.211 38 6 0 12 49 18407262 18407299 0.002 42.8
"SNP_FB_1019706" "chr10B" 82.5 40 7 0 10 49 28801955 28801994 0.006 41.9
"SNP_FB_1019706" "chr10B" 82.5 40 7 0 10 49 28811119 28811158 0.006 41.9
"SNP_FB_1019706" "chr10B" 90.625 32 2 1 18 49 32340098 32340128 0.006 41.9
"SNP_FB_1019706" "chr10B" 82.051 39 7 0 11 49 11320080 11320042 0.023 40.1
"SNP_FB_1019706" "chr10B" 87.097 31 4 0 11 41 4696054 4696084 0.023 39.2
"SNP_FB_1019706" "chr10B" 83.333 36 6 0 12 47 10327954 10327919 0.023 39.2
"SNP_FB_1019706" "chr10B" 92 25 2 0 25 49 3281587 3281611 0.079 37.4
"SNP_FB_1019706" "chr10B" 92 25 2 0 25 49 27732721 27732745 0.079 37.4
"SNP_FB_1019706" "chr10B" 79.487 39 8 0 11 49 6905758 6905796 0.28 35.6
"SNP_FB_1019706" "chr10B" 88.462 26 3 0 24 49 11185148 11185173 0.96 34.6
"SNP_FB_1019706" "chr10B" 88.462 26 3 0 24 49 11196628 11196653 0.96 34.6
"SNP_FB_1019706" "chr10B" 85.714 28 4 0 23 50 109408 109381 0.96 33.7
"SNP_FB_1019706" "chr10B" 78.947 38 8 0 12 49 16560890 16560927 0.96 33.7
"SNP_FB_1019706" "chr10B" 90.909 22 2 0 13 34 3332900 3332921 3.4 31.9
"SNP_FB_1019706" "chr11B" 85.714 49 7 0 1 49 17534088 17534040 8.42e-08 58.1
"SNP_FB_1019706" "chr11B" 85.714 49 7 0 1 49 23980291 23980243 8.42e-08 58.1
"SNP_FB_1019706" "chr11B" 91.892 37 3 0 13 49 24372085 24372121 1.03e-06 54.5
"SNP_FB_1019706" "chr11B" 89.744 39 4 0 11 49 10138975 10138937 1.03e-06 53.6
"SNP_FB_1019706" "chr11B" 83.673 49 8 0 1 49 17699182 17699134 1.03e-06 53.6
"SNP_FB_1019706" "chr11B" 83.673 49 8 0 1 49 20093135 20093183 1.03e-06 53.6
"SNP_FB_1019706" "chr11B" 83.673 49 8 0 1 49 26449254 26449302 1.03e-06 53.6
"SNP_FB_1019706" "chr11B" 89.744 39 4 0 11 49 33655064 33655102 1.03e-06 53.6
"SNP_FB_1019706" "chr11B" 89.744 39 4 0 11 49 34482847 34482809 1.03e-06 53.6
"SNP_FB_1019706" "chr11B" 83.673 49 8 0 1 49 34492577 34492625 1.03e-06 53.6
"SNP_FB_1019706" "chr11B" 83.673 49 8 0 1 49 37643339 37643291 1.03e-06 53.6
"SNP_FB_1019706" "chr11B" 89.474 38 4 0 12 49 13189518 13189555 3.58e-06 51.8
"SNP_FB_1019706" "chr11B" 89.474 38 4 0 12 49 16939412 16939449 3.58e-06 51.8
"SNP_FB_1019706" "chr11B" 89.474 38 4 0 12 49 29850515 29850552 3.58e-06 51.8
"SNP_FB_1019706" "chr11B" 89.189 37 4 0 13 49 29207146 29207182 1.25e-05 50
"SNP_FB_1019706" "chr11B" 89.189 37 4 0 13 49 31448399 31448435 1.25e-05 50
"SNP_FB_1019706" "chr11B" 81.633 49 9 0 1 49 2984180 2984228 4.36e-05 49.1
"SNP_FB_1019706" "chr11B" 87.179 39 5 0 11 49 7648364 7648402 4.36e-05 49.1
"SNP_FB_1019706" "chr11B" 87.179 39 5 0 11 49 7656384 7656422 4.36e-05 49.1
"SNP_FB_1019706" "chr11B" 81.633 49 9 0 1 49 8053287 8053335 4.36e-05 49.1
"SNP_FB_1019706" "chr11B" 87.179 39 5 0 11 49 10443848 10443886 4.36e-05 49.1
"SNP_FB_1019706" "chr11B" 87.179 39 5 0 11 49 13032930 13032968 4.36e-05 49.1
"SNP_FB_1019706" "chr11B" 87.179 39 5 0 11 49 17447941 17447979 4.36e-05 49.1
"SNP_FB_1019706" "chr11B" 81.633 49 9 0 1 49 23779254 23779302 4.36e-05 49.1
"SNP_FB_1019706" "chr11B" 81.633 49 9 0 1 49 26881779 26881827 4.36e-05 49.1
"SNP_FB_1019706" "chr11B" 81.633 49 9 0 1 49 27740882 27740930 4.36e-05 49.1
"SNP_FB_1019706" "chr11B" 84.091 44 7 0 6 49 28838782 28838739 4.36e-05 49.1
"SNP_FB_1019706" "chr11B" 81.633 49 9 0 1 49 36247251 36247203 4.36e-05 49.1
"SNP_FB_1019706" "chr11B" 87.179 39 5 0 11 49 37284866 37284904 4.36e-05 49.1
"SNP_FB_1019706" "chr11B" 88.889 36 4 0 14 49 9110316 9110351 4.36e-05 48.2
"SNP_FB_1019706" "chr11B" 86.842 38 5 0 12 49 5840553 5840590 0.000152 47.3
"SNP_FB_1019706" "chr11B" 86.842 38 5 0 12 49 17137190 17137153 0.000152 47.3
"SNP_FB_1019706" "chr11B" 81.25 48 9 0 2 49 27338564 27338517 0.000152 47.3
"SNP_FB_1019706" "chr11B" 86.842 38 5 0 12 49 33571413 33571376 0.000152 47.3
"SNP_FB_1019706" "chr11B" 86.842 38 5 0 12 49 38217841 38217878 0.000152 47.3
"SNP_FB_1019706" "chr11B" 86.486 37 5 0 13 49 1574507 1574471 0.000531 45.5
"SNP_FB_1019706" "chr11B" 86.486 37 5 0 13 49 7728618 7728654 0.000531 45.5
"SNP_FB_1019706" "chr11B" 83.333 42 7 0 6 47 15908717 15908676 0.000531 45.5
"SNP_FB_1019706" "chr11B" 80.851 47 9 0 1 47 21968198 21968244 0.000531 45.5
"SNP_FB_1019706" "chr11B" 86.486 37 5 0 11 47 28517433 28517469 0.000531 45.5
"SNP_FB_1019706" "chr11B" 87.179 39 4 1 11 49 29729008 29728971 0.000531 45.5
"SNP_FB_1019706" "chr11B" 87.179 39 4 1 11 49 33937025 33936988 0.000531 45.5
"SNP_FB_1019706" "chr11B" 84.615 39 6 0 11 49 21686855 21686893 0.000531 44.6
"SNP_FB_1019706" "chr11B" 79.592 49 10 0 1 49 26722278 26722230 0.000531 44.6
"SNP_FB_1019706" "chr11B" 84.615 39 6 0 11 49 30458613 30458575 0.000531 44.6
"SNP_FB_1019706" "chr11B" 84.615 39 6 0 11 49 36731837 36731875 0.000531 44.6
"SNP_FB_1019706" "chr11B" 86.111 36 5 0 12 47 11689858 11689823 0.002 43.7
"SNP_FB_1019706" "chr11B" 84.211 38 6 0 12 49 11019599 11019636 0.002 42.8
"SNP_FB_1019706" "chr11B" 84.211 38 6 0 12 49 35419691 35419654 0.002 42.8
"SNP_FB_1019706" "chr11B" 82.051 39 7 0 11 49 8197871 8197833 0.023 40.1
"SNP_FB_1019706" "chr11B" 82.051 39 7 0 11 49 16787233 16787195 0.023 40.1
"SNP_FB_1019706" "chr11B" 92.308 26 2 0 24 49 8048519 8048494 0.023 39.2
"SNP_FB_1019706" "chr11B" 87.097 31 4 0 19 49 24052834 24052864 0.023 39.2
"SNP_FB_1019706" "chr11B" 87.097 31 4 0 19 49 24084016 24084046 0.023 39.2
"SNP_FB_1019706" "chr11B" 80.488 41 8 0 10 50 34603096 34603056 0.023 39.2
"SNP_FB_1019706" "chr11B" 81.579 38 7 0 12 49 15937987 15938024 0.079 38.3
"SNP_FB_1019706" "chr11B" 77.083 48 11 0 1 48 26373628 26373581 0.079 38.3
"SNP_FB_1019706" "chr11B" 81.579 38 7 0 12 49 31006665 31006702 0.079 38.3
"SNP_FB_1019706" "chr11B" 80 40 8 0 10 49 14332127 14332166 0.079 37.4
"SNP_FB_1019706" "chr11B" 81.081 37 7 0 13 49 10865705 10865741 0.28 36.5
"SNP_FB_1019706" "chr11B" 88.889 27 3 0 23 49 13669070 13669096 0.28 36.5
"SNP_FB_1019706" "chr11B" 88.462 26 3 0 24 49 8147074 8147049 0.96 34.6
"SNP_FB_1019706" "chr11B" 83.333 30 5 0 21 50 9524917 9524946 3.4 32.8
"SNP_FB_1019706" "chr17B" 85.714 49 7 0 1 49 19381191 19381143 8.42e-08 58.1
"SNP_FB_1019706" "chr17B" 85.714 49 7 0 1 49 19391501 19391453 8.42e-08 58.1
"SNP_FB_1019706" "chr17B" 85.714 49 7 0 1 49 19986210 19986258 8.42e-08 58.1
"SNP_FB_1019706" "chr17B" 91.892 37 3 0 13 49 13289743 13289707 1.03e-06 54.5
"SNP_FB_1019706" "chr17B" 85.106 47 7 0 1 47 18558018 18557972 1.03e-06 54.5
"SNP_FB_1019706" "chr17B" 85.106 47 7 0 1 47 29612277 29612323 1.03e-06 54.5
"SNP_FB_1019706" "chr17B" 83.673 49 8 0 1 49 9838634 9838682 1.03e-06 53.6
"SNP_FB_1019706" "chr17B" 83.673 49 8 0 1 49 10678524 10678476 1.03e-06 53.6
"SNP_FB_1019706" "chr17B" 83.673 49 8 0 1 49 12775621 12775669 1.03e-06 53.6
"SNP_FB_1019706" "chr17B" 83.673 49 8 0 1 49 22761287 22761239 1.03e-06 53.6
"SNP_FB_1019706" "chr17B" 83.673 49 8 0 1 49 27421274 27421322 1.03e-06 53.6
"SNP_FB_1019706" "chr17B" 89.474 38 4 0 12 49 14281281 14281244 3.58e-06 51.8
"SNP_FB_1019706" "chr17B" 89.474 38 4 0 12 49 23183505 23183468 3.58e-06 51.8
"SNP_FB_1019706" "chr17B" 87.5 40 5 0 1 40 24023284 24023245 1.25e-05 50.9
"SNP_FB_1019706" "chr17B" 81.633 49 9 0 1 49 3722303 3722351 4.36e-05 49.1
"SNP_FB_1019706" "chr17B" 87.179 39 5 0 11 49 9013952 9013990 4.36e-05 49.1
"SNP_FB_1019706" "chr17B" 87.179 39 5 0 11 49 12116185 12116223 4.36e-05 49.1
"SNP_FB_1019706" "chr17B" 81.633 49 9 0 1 49 22742987 22743035 4.36e-05 49.1
"SNP_FB_1019706" "chr17B" 88.889 36 4 0 12 47 27987417 27987382 4.36e-05 48.2
"SNP_FB_1019706" "chr17B" 86.842 38 5 0 12 49 8927168 8927205 0.000152 47.3
"SNP_FB_1019706" "chr17B" 86.842 38 5 0 12 49 8937247 8937284 0.000152 47.3
"SNP_FB_1019706" "chr17B" 86.842 38 5 0 12 49 18032780 18032743 0.000152 47.3
"SNP_FB_1019706" "chr17B" 86.842 38 5 0 12 49 19126367 19126330 0.000152 47.3
"SNP_FB_1019706" "chr17B" 85 40 6 0 10 49 12421098 12421059 0.000152 46.4
"SNP_FB_1019706" "chr17B" 87.179 39 4 1 11 49 8063426 8063389 0.000531 45.5
"SNP_FB_1019706" "chr17B" 86.486 37 5 0 13 49 20498564 20498600 0.000531 45.5
"SNP_FB_1019706" "chr17B" 86.486 37 5 0 13 49 26953812 26953776 0.000531 45.5
"SNP_FB_1019706" "chr17B" 86.486 37 5 0 13 49 28179277 28179241 0.000531 45.5
"SNP_FB_1019706" "chr17B" 84.615 39 6 0 11 49 9072910 9072948 0.000531 44.6
"SNP_FB_1019706" "chr17B" 84.615 39 6 0 11 49 26567141 26567179 0.000531 44.6
"SNP_FB_1019706" "chr17B" 82.5 40 7 0 10 49 4419359 4419398 0.006 41.9
"SNP_FB_1019706" "chr17B" 85.714 35 5 0 13 47 8033073 8033107 0.006 41.9
"SNP_FB_1019706" "chr17B" 82.5 40 7 0 10 49 14036554 14036593 0.006 41.9
"SNP_FB_1019706" "chr17B" 82.5 40 7 0 10 49 27727984 27727945 0.006 41.9
"SNP_FB_1019706" "chr17B" 87.5 32 4 0 18 49 27352236 27352205 0.006 41
"SNP_FB_1019706" "chr17B" 92.308 26 2 0 24 49 29722611 29722586 0.023 39.2
"SNP_FB_1019706" "chr17B" 82.857 35 6 0 13 47 19001037 19001071 0.079 37.4
"SNP_FB_1019706" "chr17B" 92 25 2 0 25 49 22661856 22661880 0.079 37.4
"SNP_FB_1019706" "chr17B" 84.375 32 5 0 13 44 24188217 24188186 0.28 36.5
"SNP_FB_1019706" "chr17B" 82.353 34 6 0 11 44 10091283 10091316 0.28 35.6
"SNP_FB_1019706" "chr17B" 80.556 36 7 0 14 49 13739872 13739907 0.96 34.6
"SNP_FB_1019706" "chr17B" 88 25 3 0 25 49 4936965 4936989 3.4 32.8
"SNP_FB_1019706" "chr17B" 88 25 3 0 25 49 5007331 5007355 3.4 32.8
"SNP_FB_1019706" "chr17B" 88 25 3 0 25 49 23853504 23853528 3.4 32.8
"SNP_FB_1021083" "chr1B" 98 50 1 0 1 50 10570776 10570825 1.74e-16 86.9
"SNP_FB_1021083" "chr1B" 90.909 22 2 0 19 40 6163439 6163460 3.4 31.9
"SNP_FB_1021083" "chr11B" 97.222 36 1 0 15 50 17402543 17402508 6.91e-09 61.7
"SNP_FB_1021083" "chr11B" 97.222 36 1 0 15 50 19562960 19562925 6.91e-09 61.7
"SNP_FB_1021083" "chr12B" 97.222 36 1 0 15 50 6622291 6622256 6.91e-09 61.7
"SNP_FB_1021083" "chr12B" 95.238 21 1 0 10 30 3990043 3990063 0.96 34.6
"SNP_FB_1021083" "chr12B" 81.818 44 4 3 2 43 16604268 16604227 0.96 34.6
"SNP_FB_1021083" "chr12B" 90.909 22 2 0 10 31 13595771 13595750 3.4 31.9
"SNP_FB_1021083" "chr16B" 94.444 36 2 0 15 50 13722977 13723012 8.42e-08 57.2
"SNP_FB_1021083" "chr16B" 94.444 36 2 0 15 50 13738435 13738470 8.42e-08 57.2
"SNP_FB_1021083" "chr16B" 96.552 29 1 0 15 43 3657281 3657253 4.36e-05 49.1
"SNP_FB_1021083" "chr16B" 95.455 22 0 1 6 26 21429972 21429993 3.4 32.8
"SNP_FB_1021083" "chr9B" 91.667 36 3 0 15 50 11174237 11174272 3.58e-06 52.7
"SNP_FB_1021083" "chr9B" 83.784 37 3 2 12 48 35532498 35532465 0.96 34.6
"SNP_FB_1021083" "chr9B" 100 17 0 0 10 26 16393196 16393180 3.4 31.9
"SNP_FB_1021083" "chr9B" 90.909 22 2 0 4 25 17222569 17222590 3.4 31.9
"SNP_FB_1021083" "chr9B" 90.909 22 2 0 11 32 34472658 34472637 3.4 31.9
"SNP_FB_1021083" "chr9B" 85.185 27 4 0 7 33 35640187 35640213 3.4 31.9
"SNP_FB_1021083" "chr15B" 91.667 36 3 0 15 50 38082861 38082896 3.58e-06 52.7
"SNP_FB_1021083" "chr15B" 88.462 26 3 0 7 32 3598084 3598059 0.96 34.6
"SNP_FB_1021083" "chr15B" 84.375 32 3 1 6 35 37344080 37344111 0.96 33.7
"SNP_FB_1021083" "chr5B" 94.118 34 1 1 17 50 15471392 15471424 1.25e-05 50
"SNP_FB_1021083" "chr5B" 100 17 0 0 14 30 337131 337147 3.4 31.9
"SNP_FB_1021083" "chr3B" 91.304 23 2 0 7 29 31540545 31540523 0.96 33.7
"SNP_FB_1021083" "chr7B" 91.304 23 2 0 10 32 1294300 1294322 0.96 33.7
"SNP_FB_1021083" "chr7B" 90.909 22 2 0 18 39 16864041 16864020 3.4 31.9
"SNP_FB_1021083" "chr4B" 83.333 30 5 0 14 43 1402178 1402207 3.4 32.8
"SNP_FB_1021083" "chr4B" 90.909 22 2 0 9 30 3005326 3005305 3.4 31.9
"SNP_FB_1021083" "chr4B" 90.909 22 2 0 9 30 3005553 3005532 3.4 31.9
"SNP_FB_1021083" "chr4B" 91.667 24 1 1 11 33 4636948 4636971 3.4 31.9
"SNP_FB_1021083" "chr4B" 90.909 22 2 0 9 30 7165474 7165453 3.4 31.9
"SNP_FB_1021083" "chr6B" 85.294 34 3 2 7 39 18725592 18725624 3.4 32.8
"SNP_FB_1021083" "chr13B" 88 25 3 0 18 42 11648994 11648970 3.4 32.8
"SNP_FB_1021083" "chr13B" 88 25 3 0 18 42 11661407 11661383 3.4 32.8
"SNP_FB_1021083" "chr13B" 100 17 0 0 8 24 5315041 5315025 3.4 31.9
"SNP_FB_1021083" "chr10B" 90.909 22 2 0 10 31 30891441 30891462 3.4 31.9
"SNP_FB_1021083" "chr14B" 90.909 22 2 0 29 50 9924100 9924121 3.4 31.9
"SNP_FB_1021084" "chr1B" 100 50 0 0 1 50 10570185 10570234 4.08e-18 91.5
"SNP_FB_1021084" "chr1B" 97.5 40 1 0 11 50 10640578 10640617 4.66e-11 68.9
"SNP_FB_1021084" "chr15B" 91.667 24 0 1 24 45 15793314 15793337 3.4 32.8
"SNP_FB_1021084" "chr15B" 100 17 0 0 9 25 27551262 27551278 3.4 31.9
"SNP_FB_1021084" "chr3B" 100 17 0 0 1 17 2451674 2451658 3.4 31.9
"SNP_FB_1021084" "chr3B" 100 17 0 0 9 25 12881695 12881711 3.4 31.9
"SNP_FB_1021084" "chr6B" 100 17 0 0 9 25 21769582 21769566 3.4 31.9
"SNP_FB_1021087" "chr1B" 100 50 0 0 1 50 10569495 10569544 4.08e-18 91.5
"SNP_FB_1021087" "chr1B" 95.455 44 2 0 1 44 10545772 10545815 3.82e-12 71.6
"SNP_FB_1021087" "chr1B" 100 17 0 0 28 44 10569553 10569569 3.4 31.9
"SNP_FB_1021087" "chr6B" 97.368 38 1 0 6 43 3211590 3211627 5.67e-10 65.3
"SNP_FB_1021087" "chr14B" 97.368 38 1 0 6 43 9287421 9287384 5.67e-10 65.3
"SNP_FB_1021087" "chr14B" 93.023 43 2 1 1 43 16288926 16288967 6.91e-09 61.7
"SNP_FB_1021087" "chr14B" 93.023 43 2 1 1 43 16289699 16289740 6.91e-09 61.7
"SNP_FB_1021087" "chr14B" 100 17 0 0 26 42 14870461 14870445 3.4 31.9
"SNP_FB_1021087" "chr9B" 97.222 36 1 0 6 41 26681822 26681787 6.91e-09 61.7
"SNP_FB_1021087" "chr16B" 97.222 36 1 0 1 36 12902035 12902070 6.91e-09 61.7
"SNP_FB_1021087" "chr16B" 100 17 0 0 26 42 26402499 26402483 3.4 31.9
"SNP_FB_1021087" "chr2B" 94.737 38 2 0 6 43 28079543 28079580 6.91e-09 60.8
"SNP_FB_1021087" "chr2B" 100 17 0 0 26 42 26075801 26075817 3.4 31.9
"SNP_FB_1021087" "chr7B" 94.595 37 2 0 6 42 12195801 12195765 2.41e-08 59
"SNP_FB_1021087" "chr7B" 92.5 40 2 1 1 40 3119528 3119490 2.94e-07 56.3
"SNP_FB_1021087" "chr10B" 95.238 21 1 0 4 24 34443737 34443717 0.96 34.6
"SNP_FB_1021087" "chr10B" 90.909 22 2 0 24 45 8950515 8950494 3.4 31.9
"SNP_FB_1021087" "chr10B" 100 17 0 0 26 42 12044000 12044016 3.4 31.9
"SNP_FB_1021087" "chr10B" 100 17 0 0 10 26 32673487 32673503 3.4 31.9
"SNP_FB_1021087" "chr17B" 95.238 21 1 0 2 22 5747858 5747838 0.96 34.6
"SNP_FB_1021087" "chr17B" 100 18 0 0 26 43 11130764 11130781 0.96 33.7
"SNP_FB_1021087" "chr17B" 95 20 1 0 30 49 4180623 4180642 3.4 32.8
"SNP_FB_1021087" "chr17B" 100 17 0 0 28 44 7202456 7202472 3.4 31.9
"SNP_FB_1021087" "chr15B" 100 18 0 0 5 22 15684329 15684312 0.96 33.7
"SNP_FB_1021087" "chr11B" 95 20 1 0 12 31 16594 16575 3.4 32.8
"SNP_FB_1021087" "chr4B" 100 17 0 0 26 42 4443586 4443602 3.4 31.9
"SNP_FB_1021087" "chr4B" 100 17 0 0 26 42 4444222 4444238 3.4 31.9
"SNP_FB_1021087" "chr5B" 100 17 0 0 30 46 44846994 44846978 3.4 31.9
"SNP_FB_1021087" "chr8B" 100 17 0 0 26 42 10689748 10689764 3.4 31.9
"SNP_FB_1021087" "chr8B" 100 17 0 0 22 38 11928073 11928089 3.4 31.9
"SNP_FB_1021087" "chr12B" 90.909 22 2 0 1 22 2688141 2688162 3.4 31.9
"SNP_FB_1021087" "chr13B" 100 17 0 0 26 42 34867043 34867059 3.4 31.9
"SNP_FB_1021088" "chr1B" 98 50 1 0 1 50 10569327 10569278 1.74e-16 86.9
"SNP_FB_1021088" "chr1B" 85.714 49 7 0 1 49 25723265 25723313 8.42e-08 58.1
"SNP_FB_1021088" "chr1B" 86.047 43 6 0 1 43 15930298 15930256 3.58e-06 51.8
"SNP_FB_1021088" "chr1B" 86.047 43 6 0 1 43 22383804 22383762 3.58e-06 51.8
"SNP_FB_1021088" "chr1B" 82.609 46 8 0 1 46 23395063 23395018 4.36e-05 48.2
"SNP_FB_1021088" "chr1B" 90.909 33 3 0 1 33 10259619 10259587 0.000152 47.3
"SNP_FB_1021088" "chr1B" 90.909 33 3 0 1 33 15193865 15193833 0.000152 47.3
"SNP_FB_1021088" "chr1B" 77.193 57 6 1 1 50 21996283 21996339 0.000152 47.3
"SNP_FB_1021088" "chr1B" 82.222 45 8 0 2 46 19268299 19268343 0.000152 46.4
"SNP_FB_1021088" "chr1B" 78.261 46 10 0 1 46 25016632 25016677 0.023 39.2
"SNP_FB_1021088" "chr1B" 81.579 38 7 0 6 43 17590692 17590729 0.079 38.3
"SNP_FB_1021088" "chr1B" 81.579 38 7 0 9 46 18538534 18538571 0.079 38.3
"SNP_FB_1021088" "chr1B" 89.286 28 3 0 1 28 25828544 25828571 0.079 38.3
"SNP_FB_1021088" "chr1B" 92 25 2 0 4 28 25230993 25231017 0.079 37.4
"SNP_FB_1021088" "chr1B" 82.353 34 6 0 1 34 23766850 23766883 0.28 35.6
"SNP_FB_1021088" "chr1B" 95.238 21 1 0 1 21 5754037 5754017 0.96 34.6
"SNP_FB_1021088" "chr1B" 76.087 46 11 0 1 46 18580776 18580731 0.96 34.6
"SNP_FB_1021088" "chr1B" 76.087 46 11 0 1 46 21748616 21748571 0.96 34.6
"SNP_FB_1021088" "chr1B" 76.087 46 11 0 1 46 25727497 25727452 0.96 34.6
"SNP_FB_1021088" "chr1B" 78.947 38 8 0 1 38 5980066 5980029 0.96 33.7
"SNP_FB_1021088" "chr1B" 76.744 43 10 0 1 43 15281784 15281742 0.96 33.7
"SNP_FB_1021088" "chr1B" 85.714 28 4 0 1 28 19549213 19549240 0.96 33.7
"SNP_FB_1021088" "chr1B" 75.61 41 3 1 17 50 21081594 21081634 3.4 31.9
"SNP_FB_1021088" "chr8B" 89.13 46 5 0 1 46 4959139 4959094 6.91e-09 61.7
"SNP_FB_1021088" "chr8B" 84.783 46 7 0 1 46 8647604 8647649 3.58e-06 52.7
"SNP_FB_1021088" "chr8B" 83.333 48 8 0 1 48 946867 946914 3.58e-06 51.8
"SNP_FB_1021088" "chr8B" 84.783 46 6 1 1 46 21585528 21585572 4.36e-05 49.1
"SNP_FB_1021088" "chr8B" 82.609 46 8 0 1 46 598452 598497 4.36e-05 48.2
"SNP_FB_1021088" "chr8B" 82.609 46 8 0 1 46 19246665 19246620 4.36e-05 48.2
"SNP_FB_1021088" "chr8B" 83.721 43 7 0 1 43 9240823 9240781 0.000152 47.3
"SNP_FB_1021088" "chr8B" 83.721 43 7 0 1 43 18297742 18297700 0.000152 47.3
"SNP_FB_1021088" "chr8B" 83.721 43 7 0 1 43 18303465 18303423 0.000152 47.3
"SNP_FB_1021088" "chr8B" 81.818 44 8 0 3 46 6369512 6369469 0.000531 44.6
"SNP_FB_1021088" "chr8B" 81.395 43 8 0 1 43 1646285 1646327 0.002 42.8
"SNP_FB_1021088" "chr8B" 82.222 45 7 1 2 46 28797658 28797701 0.002 42.8
"SNP_FB_1021088" "chr8B" 85.294 34 5 0 1 34 28346465 28346432 0.023 40.1
"SNP_FB_1021088" "chr8B" 83.333 36 6 0 1 36 586127 586162 0.023 39.2
"SNP_FB_1021088" "chr8B" 83.333 36 6 0 1 36 11269557 11269592 0.023 39.2
"SNP_FB_1021088" "chr8B" 78.261 46 10 0 1 46 23639006 23638961 0.023 39.2
"SNP_FB_1021088" "chr8B" 86.207 29 4 0 1 29 21731550 21731522 0.28 35.6
"SNP_FB_1021088" "chr8B" 76.087 46 11 0 1 46 5968694 5968649 0.96 34.6
"SNP_FB_1021088" "chr8B" 76.087 46 11 0 1 46 6451184 6451139 0.96 34.6
"SNP_FB_1021088" "chr8B" 80.556 36 7 0 1 36 20114856 20114891 0.96 34.6
"SNP_FB_1021088" "chr8B" 80.556 36 7 0 1 36 21980754 21980789 0.96 34.6
"SNP_FB_1021088" "chr8B" 76.087 46 11 0 1 46 23161227 23161182 0.96 34.6
"SNP_FB_1021088" "chr8B" 74.545 55 7 2 1 48 23941094 23941148 0.96 34.6
"SNP_FB_1021088" "chr8B" 75 56 5 3 1 48 24654360 24654414 0.96 33.7
"SNP_FB_1021088" "chr8B" 72.222 54 8 1 2 48 21742169 21742222 3.4 32.8
"SNP_FB_1021088" "chr8B" 100 17 0 0 34 50 5354572 5354556 3.4 31.9
"SNP_FB_1021088" "chr8B" 76.19 42 10 0 5 46 18642616 18642657 3.4 31.9
"SNP_FB_1021088" "chr12B" 90.698 43 4 0 1 43 4165658 4165616 6.91e-09 60.8
"SNP_FB_1021088" "chr12B" 91.667 36 3 0 1 36 8857055 8857020 3.58e-06 52.7
"SNP_FB_1021088" "chr12B" 82.609 46 8 0 1 46 11464250 11464295 4.36e-05 48.2
"SNP_FB_1021088" "chr12B" 77.358 53 5 1 3 48 12937584 12937636 0.000531 44.6
"SNP_FB_1021088" "chr12B" 81.395 43 8 0 1 43 12278088 12278130 0.002 42.8
"SNP_FB_1021088" "chr12B" 81.395 43 8 0 4 46 12845152 12845194 0.002 42.8
"SNP_FB_1021088" "chr12B" 92.857 28 2 0 5 32 18899813 18899786 0.002 42.8
"SNP_FB_1021088" "chr12B" 89.655 29 3 0 1 29 1785822 1785794 0.023 40.1
"SNP_FB_1021088" "chr12B" 76.364 55 5 2 1 48 12860823 12860876 0.023 40.1
"SNP_FB_1021088" "chr12B" 89.286 28 3 0 1 28 5010188 5010161 0.079 38.3
"SNP_FB_1021088" "chr12B" 79.07 43 9 0 1 43 9803427 9803469 0.079 38.3
"SNP_FB_1021088" "chr12B" 79.245 53 3 4 1 50 4165490 4165537 0.28 36.5
"SNP_FB_1021088" "chr12B" 86.207 29 4 0 1 29 18823269 18823241 0.28 35.6
"SNP_FB_1021088" "chr12B" 89.286 28 2 1 1 28 3260202 3260228 0.96 34.6
"SNP_FB_1021088" "chr12B" 76.087 46 11 0 1 46 15606418 15606373 0.96 34.6
"SNP_FB_1021088" "chr12B" 76.087 46 11 0 1 46 16579150 16579195 0.96 34.6
"SNP_FB_1021088" "chr12B" 76.087 46 11 0 1 46 17666688 17666643 0.96 34.6
"SNP_FB_1021088" "chr12B" 85.714 28 4 0 1 28 6047632 6047659 0.96 33.7
"SNP_FB_1021088" "chr17B" 86 50 7 0 1 50 8974789 8974740 2.41e-08 59.9
"SNP_FB_1021088" "chr17B" 88.095 42 5 0 1 42 7744005 7743964 1.03e-06 54.5
"SNP_FB_1021088" "chr17B" 84.783 46 7 0 1 46 2243824 2243779 3.58e-06 52.7
"SNP_FB_1021088" "chr17B" 84.783 46 7 0 1 46 10388612 10388567 3.58e-06 52.7
"SNP_FB_1021088" "chr17B" 82.609 46 8 0 1 46 8278003 8277958 4.36e-05 48.2
"SNP_FB_1021088" "chr17B" 80 50 8 1 1 48 1463139 1463188 0.002 43.7
"SNP_FB_1021088" "chr17B" 82.927 41 7 0 1 41 12958076 12958116 0.002 43.7
"SNP_FB_1021088" "chr17B" 79.245 53 4 3 4 50 25234810 25234759 0.023 40.1
"SNP_FB_1021088" "chr17B" 83.333 36 6 0 1 36 7171623 7171588 0.023 39.2
"SNP_FB_1021088" "chr17B" 80.488 41 8 0 3 43 28895136 28895096 0.023 39.2
"SNP_FB_1021088" "chr17B" 75 56 5 2 1 48 12850309 12850255 0.079 38.3
"SNP_FB_1021088" "chr17B" 84.375 32 5 0 1 32 24503259 24503228 0.28 36.5
"SNP_FB_1021088" "chr17B" 87.879 33 2 2 1 32 23327788 23327819 0.28 35.6
"SNP_FB_1021088" "chr17B" 76.087 46 11 0 1 46 1826036 1826081 0.96 34.6
"SNP_FB_1021088" "chr17B" 76.087 46 11 0 1 46 2350385 2350430 0.96 34.6
"SNP_FB_1021088" "chr17B" 76.087 46 11 0 1 46 8054137 8054092 0.96 34.6
"SNP_FB_1021088" "chr17B" 76.087 46 11 0 1 46 23366500 23366455 0.96 34.6
"SNP_FB_1021088" "chr17B" 76.087 46 11 0 1 46 25880679 25880634 0.96 34.6
"SNP_FB_1021088" "chr17B" 76.744 43 10 0 1 43 4393614 4393572 0.96 33.7
"SNP_FB_1021088" "chr17B" 76.744 43 10 0 1 43 8975392 8975434 0.96 33.7
"SNP_FB_1021088" "chr17B" 85.714 28 4 0 1 28 13031957 13031930 0.96 33.7
"SNP_FB_1021088" "chr17B" 85.714 28 4 0 1 28 23131840 23131813 0.96 33.7
"SNP_FB_1021088" "chr17B" 95 20 1 0 1 20 7943436 7943417 3.4 32.8
"SNP_FB_1021088" "chr6B" 81.818 55 3 1 1 48 11680651 11680705 8.42e-08 57.2
"SNP_FB_1021088" "chr6B" 86.957 46 6 0 1 46 11680820 11680775 8.42e-08 57.2
"SNP_FB_1021088" "chr6B" 86.364 44 6 0 1 44 1403323 1403366 1.03e-06 53.6
"SNP_FB_1021088" "chr6B" 86.047 43 6 0 1 43 17987620 17987578 3.58e-06 51.8
"SNP_FB_1021088" "chr6B" 82.609 46 8 0 1 46 27178664 27178619 4.36e-05 48.2
"SNP_FB_1021088" "chr6B" 81.25 48 9 0 1 48 4142000 4141953 0.000152 47.3
"SNP_FB_1021088" "chr6B" 83.721 43 7 0 1 43 15473362 15473320 0.000152 47.3
"SNP_FB_1021088" "chr6B" 80.851 47 9 0 1 47 3444807 3444853 0.000531 45.5
"SNP_FB_1021088" "chr6B" 80.435 46 9 0 1 46 1289137 1289092 0.002 43.7
"SNP_FB_1021088" "chr6B" 80.435 46 9 0 1 46 1576080 1576125 0.002 43.7
"SNP_FB_1021088" "chr6B" 76.364 55 6 1 1 48 7607915 7607969 0.002 43.7
"SNP_FB_1021088" "chr6B" 76.364 55 6 1 1 48 20025629 20025683 0.002 43.7
"SNP_FB_1021088" "chr6B" 80.435 46 9 0 1 46 27512299 27512254 0.002 43.7
"SNP_FB_1021088" "chr6B" 80.435 46 9 0 1 46 30884769 30884724 0.002 43.7
"SNP_FB_1021088" "chr6B" 79.545 44 9 0 1 44 3662063 3662020 0.023 40.1
"SNP_FB_1021088" "chr6B" 79.545 44 9 0 1 44 17095359 17095402 0.023 40.1
"SNP_FB_1021088" "chr6B" 82.051 39 7 0 1 39 28214987 28214949 0.023 40.1
"SNP_FB_1021088" "chr6B" 83.333 36 6 0 1 36 3519277 3519242 0.023 39.2
"SNP_FB_1021088" "chr6B" 83.333 36 6 0 1 36 17098091 17098056 0.023 39.2
"SNP_FB_1021088" "chr6B" 80.488 41 8 0 1 41 20123988 20123948 0.023 39.2
"SNP_FB_1021088" "chr6B" 80.488 41 8 0 3 43 28326971 28326931 0.023 39.2
"SNP_FB_1021088" "chr6B" 89.286 28 3 0 1 28 6334275 6334302 0.079 38.3
"SNP_FB_1021088" "chr6B" 79.07 43 9 0 1 43 18856093 18856051 0.079 38.3
"SNP_FB_1021088" "chr6B" 84.848 33 5 0 1 33 29266695 29266727 0.079 38.3
"SNP_FB_1021088" "chr6B" 79.07 43 9 0 1 43 30051661 30051703 0.079 38.3
"SNP_FB_1021088" "chr6B" 84.375 32 5 0 15 46 1784691 1784660 0.28 36.5
"SNP_FB_1021088" "chr6B" 88.889 27 3 0 1 27 18397688 18397714 0.28 36.5
"SNP_FB_1021088" "chr6B" 83.871 31 5 0 16 46 3961320 3961350 0.96 34.6
"SNP_FB_1021088" "chr6B" 76.087 46 11 0 1 46 6464811 6464766 0.96 34.6
"SNP_FB_1021088" "chr6B" 76.087 46 11 0 1 46 10565832 10565877 0.96 34.6
"SNP_FB_1021088" "chr6B" 72.727 55 8 1 1 48 16768064 16768118 0.96 34.6
"SNP_FB_1021088" "chr6B" 78.049 41 9 0 1 41 19311402 19311362 0.96 34.6
"SNP_FB_1021088" "chr6B" 89.286 28 2 1 1 28 25150280 25150254 0.96 34.6
"SNP_FB_1021088" "chr6B" 76.087 46 11 0 1 46 28048243 28048198 0.96 34.6
"SNP_FB_1021088" "chr6B" 86.667 30 3 1 15 43 25975690 25975661 0.96 33.7
"SNP_FB_1021088" "chr6B" 76.744 43 10 0 1 43 27626905 27626863 0.96 33.7
"SNP_FB_1021088" "chr6B" 88 25 3 0 26 50 24666493 24666517 3.4 32.8
"SNP_FB_1021088" "chr6B" 88 25 3 0 26 50 24679186 24679210 3.4 32.8
"SNP_FB_1021088" "chr6B" 88 25 3 0 26 50 24779674 24779698 3.4 32.8
"SNP_FB_1021088" "chr6B" 88 25 3 0 26 50 24792367 24792391 3.4 32.8
"SNP_FB_1021088" "chr6B" 95.455 22 0 1 20 40 30497429 30497450 3.4 32.8
"SNP_FB_1021088" "chr6B" 85.185 27 4 0 1 27 3183492 3183518 3.4 31.9
"SNP_FB_1021088" "chr6B" 85.185 27 4 0 17 43 26076681 26076655 3.4 31.9
"SNP_FB_1021088" "chr13B" 86.957 46 6 0 1 46 3431106 3431151 8.42e-08 57.2
"SNP_FB_1021088" "chr13B" 86.047 43 6 0 1 43 32387306 32387264 3.58e-06 51.8
"SNP_FB_1021088" "chr13B" 82.609 46 8 0 1 46 8258468 8258423 4.36e-05 48.2
"SNP_FB_1021088" "chr13B" 82.927 41 7 0 3 43 13804065 13804025 0.002 43.7
"SNP_FB_1021088" "chr13B" 81.395 43 8 0 1 43 7062602 7062560 0.002 42.8
"SNP_FB_1021088" "chr13B" 81.395 43 8 0 1 43 14836954 14836912 0.002 42.8
"SNP_FB_1021088" "chr13B" 81.395 43 8 0 1 43 36747059 36747017 0.002 42.8
"SNP_FB_1021088" "chr13B" 79.545 44 9 0 3 46 9775000 9774957 0.023 40.1
"SNP_FB_1021088" "chr13B" 83.333 36 6 0 1 36 1610991 1611026 0.023 39.2
"SNP_FB_1021088" "chr13B" 80.488 41 8 0 1 41 7003863 7003903 0.023 39.2
"SNP_FB_1021088" "chr13B" 83.333 36 6 0 1 36 9788793 9788828 0.023 39.2
"SNP_FB_1021088" "chr13B" 78.261 46 10 0 1 46 10338518 10338563 0.023 39.2
"SNP_FB_1021088" "chr13B" 78.261 46 10 0 1 46 13109803 13109758 0.023 39.2
"SNP_FB_1021088" "chr13B" 73.684 57 8 1 1 50 9881077 9881021 0.079 38.3
"SNP_FB_1021088" "chr13B" 79.07 43 9 0 1 43 11306412 11306370 0.079 38.3
"SNP_FB_1021088" "chr13B" 79.07 43 9 0 1 43 19839168 19839126 0.079 38.3
"SNP_FB_1021088" "chr13B" 78.049 41 9 0 1 41 1821713 1821673 0.96 34.6
"SNP_FB_1021088" "chr13B" 88.462 26 3 0 1 26 16470728 16470753 0.96 34.6
"SNP_FB_1021088" "chr13B" 83.871 31 5 0 1 31 16729666 16729636 0.96 34.6
"SNP_FB_1021088" "chr13B" 72.727 55 8 1 1 48 21225092 21225146 0.96 34.6
"SNP_FB_1021088" "chr13B" 85.714 28 4 0 1 28 5879541 5879568 0.96 33.7
"SNP_FB_1021088" "chr13B" 85.714 28 4 0 1 28 32718660 32718633 0.96 33.7
"SNP_FB_1021088" "chr13B" 91.304 23 2 0 12 34 41241019 41240997 0.96 33.7
"SNP_FB_1021088" "chr13B" 90.909 22 2 0 1 22 2826105 2826126 3.4 31.9
"SNP_FB_1021088" "chr13B" 77.5 40 5 1 1 40 5252504 5252539 3.4 31.9
"SNP_FB_1021088" "chr13B" 91.667 24 1 1 26 49 6271100 6271122 3.4 31.9
"SNP_FB_1021088" "chr13B" 90.909 22 2 0 1 22 9788929 9788908 3.4 31.9
"SNP_FB_1021088" "chr13B" 90.909 22 2 0 10 31 13000461 13000440 3.4 31.9
"SNP_FB_1021088" "chr13B" 100 17 0 0 34 50 14029411 14029427 3.4 31.9
"SNP_FB_1021088" "chr14B" 86.957 46 6 0 1 46 3374381 3374336 8.42e-08 57.2
"SNP_FB_1021088" "chr14B" 91.176 34 3 0 3 36 18334836 18334869 4.36e-05 49.1
"SNP_FB_1021088" "chr14B" 82.609 46 8 0 1 46 757995 757950 4.36e-05 48.2
"SNP_FB_1021088" "chr14B" 85.366 41 6 0 1 41 20414493 20414453 4.36e-05 48.2
"SNP_FB_1021088" "chr14B" 82.609 46 8 0 1 46 24087674 24087629 4.36e-05 48.2
"SNP_FB_1021088" "chr14B" 82.609 46 8 0 1 46 29309067 29309022 4.36e-05 48.2
"SNP_FB_1021088" "chr14B" 83.721 43 7 0 1 43 3374211 3374253 0.000152 47.3
"SNP_FB_1021088" "chr14B" 83.721 43 7 0 1 43 29764755 29764797 0.000152 47.3
"SNP_FB_1021088" "chr14B" 88.571 35 4 0 12 46 4269364 4269398 0.000152 46.4
"SNP_FB_1021088" "chr14B" 82.609 46 7 1 1 46 27264498 27264454 0.000531 44.6
"SNP_FB_1021088" "chr14B" 84.615 39 6 0 8 46 29374362 29374324 0.000531 44.6
"SNP_FB_1021088" "chr14B" 84.615 39 6 0 8 46 29385831 29385793 0.000531 44.6
"SNP_FB_1021088" "chr14B" 80.435 46 9 0 1 46 1304664 1304619 0.002 43.7
"SNP_FB_1021088" "chr14B" 80.435 46 9 0 1 46 21380369 21380414 0.002 43.7
"SNP_FB_1021088" "chr14B" 81.395 43 8 0 1 43 10541209 10541167 0.002 42.8
"SNP_FB_1021088" "chr14B" 80.435 46 8 1 3 48 11289356 11289400 0.023 40.1
"SNP_FB_1021088" "chr14B" 74.545 55 7 1 1 48 4269524 4269470 0.023 39.2
"SNP_FB_1021088" "chr14B" 78.261 46 10 0 1 46 14099482 14099527 0.023 39.2
"SNP_FB_1021088" "chr14B" 78.261 46 10 0 1 46 25263194 25263239 0.023 39.2
"SNP_FB_1021088" "chr14B" 89.286 28 3 0 1 28 3730470 3730443 0.079 38.3
"SNP_FB_1021088" "chr14B" 80 40 8 0 1 40 18972366 18972327 0.079 37.4
"SNP_FB_1021088" "chr14B" 77.778 45 10 0 2 46 20288041 20287997 0.079 37.4
"SNP_FB_1021088" "chr14B" 75.472 53 4 2 1 45 22473978 22473927 0.079 37.4
"SNP_FB_1021088" "chr14B" 88.889 27 3 0 1 27 3242843 3242817 0.28 36.5
"SNP_FB_1021088" "chr14B" 78.261 46 8 1 3 46 30035600 30035555 0.28 36.5
"SNP_FB_1021088" "chr14B" 79.07 43 8 1 1 43 27712913 27712954 0.96 34.6
"SNP_FB_1021088" "chr14B" 85.714 28 4 0 1 28 1462729 1462756 0.96 33.7
"SNP_FB_1021088" "chr14B" 76.744 43 10 0 1 43 3622864 3622822 0.96 33.7
"SNP_FB_1021088" "chr14B" 83.333 30 5 0 17 46 1304511 1304540 3.4 32.8
"SNP_FB_1021088" "chr2B" 80.702 57 4 1 1 50 8780492 8780436 2.94e-07 56.3
"SNP_FB_1021088" "chr2B" 87.5 40 5 0 1 40 11447920 11447881 1.25e-05 50.9
"SNP_FB_1021088" "chr2B" 85.714 42 6 0 2 43 10702001 10702042 1.25e-05 50
"SNP_FB_1021088" "chr2B" 84.783 46 6 1 1 46 8969163 8969119 4.36e-05 49.1
"SNP_FB_1021088" "chr2B" 82.222 45 8 0 1 45 35853248 35853292 0.000152 46.4
"SNP_FB_1021088" "chr2B" 83.333 42 7 0 5 46 26958494 26958453 0.000531 45.5
"SNP_FB_1021088" "chr2B" 80.435 46 9 0 1 46 5193871 5193826 0.002 43.7
"SNP_FB_1021088" "chr2B" 86.111 36 5 0 1 36 32719703 32719668 0.002 43.7
"SNP_FB_1021088" "chr2B" 80.435 46 9 0 1 46 36903481 36903526 0.002 43.7
"SNP_FB_1021088" "chr2B" 92.593 27 2 0 1 27 2100028 2100002 0.006 41
"SNP_FB_1021088" "chr2B" 87.5 32 4 0 1 32 27632397 27632428 0.006 41
"SNP_FB_1021088" "chr2B" 79.545 44 9 0 1 44 5652392 5652435 0.023 40.1
"SNP_FB_1021088" "chr2B" 78.261 46 10 0 1 46 5083010 5082965 0.023 39.2
"SNP_FB_1021088" "chr2B" 78.261 46 10 0 1 46 15622004 15622049 0.023 39.2
"SNP_FB_1021088" "chr2B" 79.07 43 9 0 1 43 848463 848505 0.079 38.3
"SNP_FB_1021088" "chr2B" 89.286 28 3 0 1 28 15622175 15622148 0.079 38.3
"SNP_FB_1021088" "chr2B" 79.07 43 9 0 1 43 38326788 38326746 0.079 38.3
"SNP_FB_1021088" "chr2B" 84.375 32 5 0 1 32 10704225 10704256 0.28 36.5
"SNP_FB_1021088" "chr2B" 84.375 32 5 0 5 36 10888837 10888806 0.28 36.5
"SNP_FB_1021088" "chr2B" 84.375 32 5 0 1 32 36670184 36670153 0.28 36.5
"SNP_FB_1021088" "chr2B" 82.353 34 6 0 1 34 10781824 10781857 0.28 35.6
"SNP_FB_1021088" "chr2B" 80.556 36 7 0 1 36 4044792 4044757 0.96 34.6
"SNP_FB_1021088" "chr2B" 80.556 36 7 0 1 36 8630182 8630147 0.96 34.6
"SNP_FB_1021088" "chr2B" 80.556 36 7 0 1 36 10872221 10872186 0.96 34.6
"SNP_FB_1021088" "chr2B" 76 50 10 1 1 50 30073593 30073640 0.96 34.6
"SNP_FB_1021088" "chr2B" 76.744 43 10 0 1 43 438489 438531 0.96 33.7
"SNP_FB_1021088" "chr2B" 85.714 28 4 0 1 28 13968570 13968597 0.96 33.7
"SNP_FB_1021088" "chr2B" 85.714 28 4 0 1 28 13981254 13981281 0.96 33.7
"SNP_FB_1021088" "chr2B" 77.5 40 9 0 1 40 603526 603565 3.4 32.8
"SNP_FB_1021088" "chr2B" 77.5 40 9 0 1 40 12911959 12911998 3.4 32.8
"SNP_FB_1021088" "chr2B" 95 20 1 0 1 20 36819679 36819698 3.4 32.8
"SNP_FB_1021088" "chr2B" 85.185 27 4 0 1 27 8645352 8645326 3.4 31.9
"SNP_FB_1021088" "chr2B" 85.185 27 4 0 2 28 10872052 10872078 3.4 31.9
"SNP_FB_1021088" "chr2B" 81.25 32 6 0 1 32 11882535 11882566 3.4 31.9
"SNP_FB_1021088" "chr5B" 84 50 5 1 1 50 10540910 10540864 1.03e-06 53.6
"SNP_FB_1021088" "chr5B" 84.783 46 7 0 1 46 40730181 40730226 3.58e-06 52.7
"SNP_FB_1021088" "chr5B" 84.783 46 7 0 1 46 42962363 42962318 3.58e-06 52.7
"SNP_FB_1021088" "chr5B" 93.75 32 2 0 1 32 25600503 25600472 1.25e-05 50
"SNP_FB_1021088" "chr5B" 82.609 46 8 0 1 46 42962193 42962238 4.36e-05 48.2
"SNP_FB_1021088" "chr5B" 82.609 46 8 0 1 46 46219297 46219252 4.36e-05 48.2
"SNP_FB_1021088" "chr5B" 90.909 33 3 0 1 33 3968339 3968307 0.000152 47.3
"SNP_FB_1021088" "chr5B" 83.721 43 7 0 1 43 33873603 33873645 0.000152 47.3
"SNP_FB_1021088" "chr5B" 81.395 43 8 0 1 43 5167814 5167856 0.002 42.8
"SNP_FB_1021088" "chr5B" 77.586 58 4 3 1 50 5167984 5167928 0.006 41.9
"SNP_FB_1021088" "chr5B" 80.952 42 8 0 5 46 30608330 30608289 0.006 41
"SNP_FB_1021088" "chr5B" 80.952 42 8 0 5 46 30622129 30622088 0.006 41
"SNP_FB_1021088" "chr5B" 80.435 46 8 1 1 46 33127362 33127406 0.023 40.1
"SNP_FB_1021088" "chr5B" 83.333 36 6 0 1 36 27328180 27328215 0.023 39.2
"SNP_FB_1021088" "chr5B" 80.488 41 8 0 1 41 33603043 33603083 0.023 39.2
"SNP_FB_1021088" "chr5B" 78.261 46 10 0 1 46 39886694 39886649 0.023 39.2
"SNP_FB_1021088" "chr5B" 80.488 41 8 0 1 41 40132842 40132802 0.023 39.2
"SNP_FB_1021088" "chr5B" 92.308 26 2 0 3 28 42298162 42298137 0.023 39.2
"SNP_FB_1021088" "chr5B" 76 50 12 0 1 50 38167199 38167248 0.079 37.4
"SNP_FB_1021088" "chr5B" 87.5 32 3 1 1 32 44888389 44888419 0.079 37.4
"SNP_FB_1021088" "chr5B" 84.375 32 5 0 1 32 33205296 33205327 0.28 36.5
"SNP_FB_1021088" "chr5B" 84.375 32 5 0 1 32 42235502 42235533 0.28 36.5
"SNP_FB_1021088" "chr5B" 84.375 32 5 0 1 32 44190229 44190260 0.28 36.5
"SNP_FB_1021088" "chr5B" 84.375 32 5 0 1 32 47315600 47315569 0.28 36.5
"SNP_FB_1021088" "chr5B" 75.51 49 12 0 1 49 46223600 46223648 0.28 35.6
"SNP_FB_1021088" "chr5B" 83.871 31 5 0 16 46 26333280 26333310 0.96 34.6
"SNP_FB_1021088" "chr5B" 76 50 5 2 1 50 37071392 37071434 0.96 34.6
"SNP_FB_1021088" "chr5B" 76.087 46 11 0 1 46 43690917 43690962 0.96 34.6
"SNP_FB_1021088" "chr5B" 85.714 28 4 0 1 28 42297996 42298023 0.96 33.7
"SNP_FB_1021088" "chr5B" 95 20 1 0 1 20 6535094 6535075 3.4 32.8
"SNP_FB_1021088" "chr5B" 83.333 30 5 0 17 46 33207098 33207127 3.4 32.8
"SNP_FB_1021088" "chr5B" 77.5 40 9 0 2 41 33441918 33441957 3.4 32.8
"SNP_FB_1021088" "chr5B" 89.655 29 1 2 22 50 46139189 46139163 3.4 32.8
"SNP_FB_1021088" "chr5B" 89.655 29 1 2 22 50 46140715 46140689 3.4 32.8
"SNP_FB_1021088" "chr5B" 85.185 27 4 0 17 43 45148778 45148752 3.4 31.9
"SNP_FB_1021088" "chr15B" 86.364 44 6 0 1 44 22522814 22522857 1.03e-06 53.6
"SNP_FB_1021088" "chr15B" 84.783 46 7 0 1 46 4683365 4683410 3.58e-06 52.7
"SNP_FB_1021088" "chr15B" 82 50 9 0 1 50 13279529 13279578 1.25e-05 50.9
"SNP_FB_1021088" "chr15B" 82.609 46 8 0 1 46 35348125 35348080 4.36e-05 48.2
"SNP_FB_1021088" "chr15B" 82.609 46 8 0 1 46 44267224 44267179 4.36e-05 48.2
"SNP_FB_1021088" "chr15B" 83.721 43 7 0 1 43 13290654 13290612 0.000152 47.3
"SNP_FB_1021088" "chr15B" 77.193 57 6 1 1 50 42083645 42083701 0.000152 47.3
"SNP_FB_1021088" "chr15B" 86.111 36 5 0 1 36 26314242 26314207 0.002 43.7
"SNP_FB_1021088" "chr15B" 80.435 46 9 0 1 46 33826332 33826377 0.002 43.7
"SNP_FB_1021088" "chr15B" 80.435 46 9 0 1 46 34440450 34440405 0.002 43.7
"SNP_FB_1021088" "chr15B" 81.395 43 8 0 1 43 2995632 2995590 0.002 42.8
"SNP_FB_1021088" "chr15B" 92.857 28 2 0 1 28 5224197 5224170 0.002 42.8
"SNP_FB_1021088" "chr15B" 81.395 43 8 0 1 43 38503184 38503226 0.002 42.8
"SNP_FB_1021088" "chr15B" 82.5 40 7 0 1 40 2388133 2388172 0.006 41.9
"SNP_FB_1021088" "chr15B" 78.261 46 10 0 1 46 10821292 10821337 0.023 39.2
"SNP_FB_1021088" "chr15B" 78.261 46 10 0 1 46 43093579 43093624 0.023 39.2
"SNP_FB_1021088" "chr15B" 79.07 43 9 0 1 43 3256778 3256820 0.079 38.3
"SNP_FB_1021088" "chr15B" 81.579 38 7 0 6 43 18069704 18069667 0.079 38.3
"SNP_FB_1021088" "chr15B" 84.848 33 5 0 1 33 21765508 21765476 0.079 38.3
"SNP_FB_1021088" "chr15B" 79.07 43 9 0 1 43 23303232 23303274 0.079 38.3
"SNP_FB_1021088" "chr15B" 91.667 24 2 0 1 24 6427818 6427841 0.28 35.6
"SNP_FB_1021088" "chr15B" 100 19 0 0 3 21 11739195 11739177 0.28 35.6
"SNP_FB_1021088" "chr15B" 76.087 46 11 0 1 46 693977 694022 0.96 34.6
"SNP_FB_1021088" "chr15B" 76.087 46 11 0 1 46 1458002 1457957 0.96 34.6
"SNP_FB_1021088" "chr15B" 78.049 41 9 0 1 41 10435156 10435116 0.96 34.6
"SNP_FB_1021088" "chr15B" 76.087 46 11 0 1 46 14017162 14017117 0.96 34.6
"SNP_FB_1021088" "chr15B" 76.087 46 11 0 1 46 34440281 34440326 0.96 34.6
"SNP_FB_1021088" "chr15B" 76 50 11 1 1 50 1515539 1515491 0.96 33.7
"SNP_FB_1021088" "chr15B" 76.744 43 10 0 1 43 14595540 14595582 0.96 33.7
"SNP_FB_1021088" "chr15B" 85.714 28 4 0 1 28 26334314 26334341 0.96 33.7
"SNP_FB_1021088" "chr15B" 95 20 1 0 1 20 12272927 12272946 3.4 32.8
"SNP_FB_1021088" "chr15B" 88 25 3 0 4 28 20327261 20327285 3.4 32.8
"SNP_FB_1021088" "chr15B" 76.923 39 2 1 17 48 24053555 24053593 3.4 32.8
"SNP_FB_1021088" "chr15B" 89.655 29 1 2 1 28 35527181 35527154 3.4 32.8
"SNP_FB_1021088" "chr15B" 72.414 58 7 2 1 50 43015339 43015395 3.4 32.8
"SNP_FB_1021088" "chr15B" 100 17 0 0 34 50 43765145 43765129 3.4 31.9
"SNP_FB_1021088" "chr4B" 84.783 46 7 0 1 46 23108231 23108276 3.58e-06 52.7
"SNP_FB_1021088" "chr4B" 86.047 43 6 0 1 43 11855777 11855735 3.58e-06 51.8
"SNP_FB_1021088" "chr4B" 86.047 43 6 0 1 43 18233000 18233042 3.58e-06 51.8
"SNP_FB_1021088" "chr4B" 86.047 43 6 0 1 43 18262208 18262250 3.58e-06 51.8
"SNP_FB_1021088" "chr4B" 82.609 46 8 0 1 46 2275220 2275175 4.36e-05 48.2
"SNP_FB_1021088" "chr4B" 88.889 36 4 0 1 36 4331934 4331969 4.36e-05 48.2
"SNP_FB_1021088" "chr4B" 82.609 46 8 0 1 46 18775486 18775531 4.36e-05 48.2
"SNP_FB_1021088" "chr4B" 82.609 46 8 0 1 46 23935957 23935912 4.36e-05 48.2
"SNP_FB_1021088" "chr4B" 82.609 46 7 1 1 46 2812824 2812868 0.000531 44.6
"SNP_FB_1021088" "chr4B" 80.435 46 9 0 1 46 2830012 2830057 0.002 43.7
"SNP_FB_1021088" "chr4B" 80.435 46 9 0 1 46 3815613 3815568 0.002 43.7
"SNP_FB_1021088" "chr4B" 86.111 36 5 0 1 36 8125254 8125289 0.002 43.7
"SNP_FB_1021088" "chr4B" 86.111 36 5 0 1 36 8316862 8316827 0.002 43.7
"SNP_FB_1021088" "chr4B" 77.193 57 5 2 1 50 13667230 13667285 0.002 43.7
"SNP_FB_1021088" "chr4B" 81.395 43 8 0 1 43 1393977 1394019 0.002 42.8
"SNP_FB_1021088" "chr4B" 81.395 43 8 0 1 43 4171680 4171722 0.002 42.8
"SNP_FB_1021088" "chr4B" 81.395 43 8 0 1 43 19281455 19281497 0.002 42.8
"SNP_FB_1021088" "chr4B" 80 45 9 0 2 46 18775651 18775607 0.006 41.9
"SNP_FB_1021088" "chr4B" 90.625 32 2 1 1 32 20398699 20398729 0.006 41.9
"SNP_FB_1021088" "chr4B" 87.5 32 4 0 1 32 1184593 1184624 0.006 41
"SNP_FB_1021088" "chr4B" 89.655 29 3 0 1 29 17805685 17805713 0.023 40.1
"SNP_FB_1021088" "chr4B" 78.261 46 10 0 1 46 3560290 3560245 0.023 39.2
"SNP_FB_1021088" "chr4B" 80 45 7 1 4 46 7934853 7934897 0.023 39.2
"SNP_FB_1021088" "chr4B" 83.333 36 6 0 1 36 16664328 16664293 0.023 39.2
"SNP_FB_1021088" "chr4B" 83.333 36 6 0 1 36 19389212 19389247 0.023 39.2
"SNP_FB_1021088" "chr4B" 79.07 43 9 0 1 43 17805855 17805813 0.079 38.3
"SNP_FB_1021088" "chr4B" 79.07 43 9 0 1 43 21210239 21210281 0.079 38.3
"SNP_FB_1021088" "chr4B" 89.286 28 3 0 1 28 23561853 23561880 0.079 38.3
"SNP_FB_1021088" "chr4B" 86.667 30 4 0 1 30 5878096 5878125 0.079 37.4
"SNP_FB_1021088" "chr4B" 80 40 8 0 1 40 24584818 24584857 0.079 37.4
"SNP_FB_1021088" "chr4B" 84.375 32 5 0 1 32 19136184 19136215 0.28 36.5
"SNP_FB_1021088" "chr4B" 83.333 36 5 1 1 36 7561561 7561595 0.28 35.6
"SNP_FB_1021088" "chr4B" 83.333 36 5 1 1 36 7561863 7561897 0.28 35.6
"SNP_FB_1021088" "chr4B" 80.556 36 7 0 1 36 12757507 12757542 0.96 34.6
"SNP_FB_1021088" "chr4B" 80.556 36 7 0 1 36 18813252 18813287 0.96 34.6
"SNP_FB_1021088" "chr4B" 80 40 7 1 1 40 3360740 3360702 0.96 33.7
"SNP_FB_1021088" "chr4B" 85.185 27 4 0 1 27 18547155 18547129 3.4 31.9
"SNP_FB_1021088" "chr7B" 84.783 46 7 0 1 46 4145325 4145280 3.58e-06 52.7
"SNP_FB_1021088" "chr7B" 84.783 46 7 0 1 46 16721055 16721100 3.58e-06 52.7
"SNP_FB_1021088" "chr7B" 84.783 46 7 0 1 46 22688904 22688859 3.58e-06 52.7
"SNP_FB_1021088" "chr7B" 85.714 42 6 0 3 44 21400254 21400295 1.25e-05 50
"SNP_FB_1021088" "chr7B" 88.889 36 4 0 1 36 5966402 5966437 4.36e-05 48.2
"SNP_FB_1021088" "chr7B" 77.586 58 4 2 1 50 15449627 15449571 0.000152 46.4
"SNP_FB_1021088" "chr7B" 78.431 51 4 1 1 44 17446048 17446098 0.000531 45.5
"SNP_FB_1021088" "chr7B" 80.435 46 9 0 1 46 14344849 14344804 0.002 43.7
"SNP_FB_1021088" "chr7B" 81.395 43 8 0 1 43 21317782 21317824 0.002 42.8
"SNP_FB_1021088" "chr7B" 80 45 9 0 5 49 22184403 22184447 0.006 41.9
"SNP_FB_1021088" "chr7B" 87.5 32 4 0 1 32 13345770 13345801 0.006 41
"SNP_FB_1021088" "chr7B" 78.261 46 10 0 1 46 11782991 11783036 0.023 39.2
"SNP_FB_1021088" "chr7B" 87.879 33 3 1 1 33 14195484 14195515 0.023 39.2
"SNP_FB_1021088" "chr7B" 78.261 46 9 1 1 46 19443527 19443571 0.28 35.6
"SNP_FB_1021088" "chr7B" 78.049 41 9 0 1 41 12875431 12875471 0.96 34.6
"SNP_FB_1021088" "chr7B" 80.556 36 7 0 1 36 19069537 19069502 0.96 34.6
"SNP_FB_1021088" "chr7B" 80.556 36 7 0 1 36 23435564 23435529 0.96 34.6
"SNP_FB_1021088" "chr7B" 85.714 28 4 0 1 28 4661968 4661941 0.96 33.7
"SNP_FB_1021088" "chr7B" 78.947 38 8 0 9 46 18567601 18567564 0.96 33.7
"SNP_FB_1021088" "chr7B" 85.714 28 4 0 1 28 18735039 18735012 0.96 33.7
"SNP_FB_1021088" "chr7B" 76.744 43 10 0 1 43 19266186 19266144 0.96 33.7
"SNP_FB_1021088" "chr7B" 85.714 28 4 0 1 28 20119135 20119162 0.96 33.7
"SNP_FB_1021088" "chr7B" 85.714 28 4 0 1 28 21925487 21925460 0.96 33.7
"SNP_FB_1021088" "chr7B" 85.714 28 4 0 19 46 23275855 23275882 0.96 33.7
"SNP_FB_1021088" "chr7B" 100 17 0 0 8 24 12717531 12717547 3.4 31.9
"SNP_FB_1021088" "chr7B" 85.185 27 4 0 17 43 14751928 14751902 3.4 31.9
"SNP_FB_1021088" "chr7B" 81.25 32 6 0 1 32 18174360 18174391 3.4 31.9
"SNP_FB_1021088" "chr7B" 85.185 27 4 0 17 43 19266032 19266058 3.4 31.9
"SNP_FB_1021088" "chr10B" 84.783 46 7 0 1 46 26940588 26940633 3.58e-06 52.7
"SNP_FB_1021088" "chr10B" 86.047 43 6 0 1 43 26438515 26438557 3.58e-06 51.8
"SNP_FB_1021088" "chr10B" 86.047 43 6 0 1 43 29539774 29539732 3.58e-06 51.8
"SNP_FB_1021088" "chr10B" 81.633 49 9 0 1 49 16787159 16787111 4.36e-05 49.1
"SNP_FB_1021088" "chr10B" 82.609 46 8 0 1 46 6166389 6166344 4.36e-05 48.2
"SNP_FB_1021088" "chr10B" 82.609 46 8 0 1 46 26491131 26491176 4.36e-05 48.2
"SNP_FB_1021088" "chr10B" 93.333 30 2 0 17 46 11465032 11465003 0.000152 46.4
"SNP_FB_1021088" "chr10B" 85 40 6 0 1 40 29551985 29551946 0.000152 46.4
"SNP_FB_1021088" "chr10B" 86.111 36 5 0 1 36 5781006 5781041 0.002 43.7
"SNP_FB_1021088" "chr10B" 82.927 41 7 0 1 41 21643352 21643312 0.002 43.7
"SNP_FB_1021088" "chr10B" 80.435 46 9 0 1 46 24291367 24291412 0.002 43.7
"SNP_FB_1021088" "chr10B" 86.111 36 5 0 1 36 24448238 24448273 0.002 43.7
"SNP_FB_1021088" "chr10B" 80.435 46 9 0 1 46 26215558 26215603 0.002 43.7
"SNP_FB_1021088" "chr10B" 80.435 46 9 0 1 46 29995291 29995336 0.002 43.7
"SNP_FB_1021088" "chr10B" 80.435 46 9 0 1 46 32508219 32508264 0.002 43.7
"SNP_FB_1021088" "chr10B" 76.786 56 4 2 1 48 24318370 24318424 0.002 42.8
"SNP_FB_1021088" "chr10B" 76.786 56 4 2 1 48 27882235 27882181 0.002 42.8
"SNP_FB_1021088" "chr10B" 80.357 56 2 4 1 48 33457271 33457217 0.002 42.8
"SNP_FB_1021088" "chr10B" 87.5 32 4 0 1 32 29995461 29995430 0.006 41
"SNP_FB_1021088" "chr10B" 74.545 55 7 1 1 48 26491301 26491247 0.023 39.2
"SNP_FB_1021088" "chr10B" 78.261 46 10 0 1 46 26523185 26523230 0.023 39.2
"SNP_FB_1021088" "chr10B" 78.261 46 10 0 1 46 27384887 27384842 0.023 39.2
"SNP_FB_1021088" "chr10B" 78.261 46 10 0 1 46 29620490 29620535 0.023 39.2
"SNP_FB_1021088" "chr10B" 78.261 46 10 0 1 46 31156145 31156100 0.023 39.2
"SNP_FB_1021088" "chr10B" 80.851 47 7 2 1 46 23357266 23357221 0.079 38.3
"SNP_FB_1021088" "chr10B" 84.848 33 5 0 1 33 26042758 26042790 0.079 38.3
"SNP_FB_1021088" "chr10B" 79.07 43 9 0 1 43 32427687 32427645 0.079 38.3
"SNP_FB_1021088" "chr10B" 92 25 2 0 17 41 39222653 39222677 0.079 37.4
"SNP_FB_1021088" "chr10B" 92 25 2 0 17 41 39252259 39252283 0.079 37.4
"SNP_FB_1021088" "chr10B" 84.375 32 5 0 1 32 3843722 3843691 0.28 36.5
"SNP_FB_1021088" "chr10B" 95.455 22 1 0 1 22 5295424 5295403 0.28 36.5
"SNP_FB_1021088" "chr10B" 95.455 22 1 0 1 22 5299091 5299070 0.28 36.5
"SNP_FB_1021088" "chr10B" 88.889 27 3 0 17 43 27376950 27376976 0.28 36.5
"SNP_FB_1021088" "chr10B" 88.889 27 3 0 1 27 28426958 28426984 0.28 36.5
"SNP_FB_1021088" "chr10B" 100 19 0 0 1 19 5556478 5556496 0.28 35.6
"SNP_FB_1021088" "chr10B" 82.353 34 6 0 1 34 29674152 29674185 0.28 35.6
"SNP_FB_1021088" "chr10B" 82.353 34 6 0 17 50 33153997 33153964 0.28 35.6
"SNP_FB_1021088" "chr10B" 76.087 46 11 0 1 46 20754642 20754597 0.96 34.6
"SNP_FB_1021088" "chr10B" 79.07 43 8 1 1 43 30342670 30342711 0.96 34.6
"SNP_FB_1021088" "chr10B" 76.087 46 11 0 1 46 33609641 33609686 0.96 34.6
"SNP_FB_1021088" "chr10B" 95.652 23 0 1 20 41 35152335 35152357 0.96 34.6
"SNP_FB_1021088" "chr10B" 85.714 28 4 0 1 28 11659233 11659206 0.96 33.7
"SNP_FB_1021088" "chr10B" 76.744 43 10 0 1 43 24749846 24749804 0.96 33.7
"SNP_FB_1021088" "chr10B" 76.744 43 10 0 1 43 28112186 28112144 0.96 33.7
"SNP_FB_1021088" "chr10B" 85.714 28 4 0 1 28 36941479 36941452 0.96 33.7
"SNP_FB_1021088" "chr10B" 88 25 3 0 3 27 20106351 20106375 3.4 32.8
"SNP_FB_1021088" "chr10B" 83.333 30 5 0 17 46 26042912 26042883 3.4 32.8
"SNP_FB_1021088" "chr10B" 77.5 40 9 0 1 40 27770522 27770483 3.4 32.8
"SNP_FB_1021088" "chr10B" 81.25 32 6 0 1 32 28112015 28112046 3.4 31.9
"SNP_FB_1021088" "chr10B" 81.25 32 6 0 1 32 33035805 33035836 3.4 31.9
"SNP_FB_1021088" "chr3B" 86.047 43 6 0 1 43 21163278 21163236 3.58e-06 51.8
"SNP_FB_1021088" "chr3B" 86.364 44 5 1 3 46 19923736 19923694 1.25e-05 50
"SNP_FB_1021088" "chr3B" 86.047 43 5 1 1 43 3192655 3192614 4.36e-05 48.2
"SNP_FB_1021088" "chr3B" 90.625 32 3 0 1 32 26178744 26178713 0.000531 45.5
"SNP_FB_1021088" "chr3B" 80.435 46 9 0 1 46 5046696 5046741 0.002 43.7
"SNP_FB_1021088" "chr3B" 80.435 46 9 0 1 46 19922999 19923044 0.002 43.7
"SNP_FB_1021088" "chr3B" 86.111 36 5 0 1 36 30361493 30361458 0.002 43.7
"SNP_FB_1021088" "chr3B" 83.333 36 6 0 11 46 8052837 8052872 0.023 39.2
"SNP_FB_1021088" "chr3B" 87.097 31 4 0 1 31 13567165 13567195 0.023 39.2
"SNP_FB_1021088" "chr3B" 83.333 36 6 0 1 36 29847638 29847673 0.023 39.2
"SNP_FB_1021088" "chr3B" 75.439 57 7 2 1 50 22297687 22297631 0.079 38.3
"SNP_FB_1021088" "chr3B" 79.07 43 9 0 1 43 24559924 24559882 0.079 38.3
"SNP_FB_1021088" "chr3B" 79.07 43 9 0 1 43 25968056 25968098 0.079 38.3
"SNP_FB_1021088" "chr3B" 86.667 30 4 0 17 46 1438566 1438537 0.079 37.4
"SNP_FB_1021088" "chr3B" 88.889 27 3 0 1 27 12949137 12949111 0.28 36.5
"SNP_FB_1021088" "chr3B" 86.207 29 4 0 14 42 5196606 5196634 0.28 35.6
"SNP_FB_1021088" "chr3B" 86.207 29 4 0 15 43 21163122 21163150 0.28 35.6
"SNP_FB_1021088" "chr3B" 83.871 31 5 0 16 46 2042417 2042387 0.96 34.6
"SNP_FB_1021088" "chr3B" 76.087 46 11 0 1 46 2129036 2129081 0.96 34.6
"SNP_FB_1021088" "chr3B" 76.087 46 11 0 1 46 4929749 4929794 0.96 34.6
"SNP_FB_1021088" "chr3B" 72.727 55 8 1 1 48 29047143 29047197 0.96 34.6
"SNP_FB_1021088" "chr3B" 80 40 1 2 18 50 30323455 30323494 0.96 34.6
"SNP_FB_1021088" "chr3B" 95.238 21 1 0 1 21 32838234 32838214 0.96 34.6
"SNP_FB_1021088" "chr3B" 85.714 28 4 0 1 28 12984358 12984331 0.96 33.7
"SNP_FB_1021088" "chr3B" 76.744 43 10 0 1 43 29482032 29481990 0.96 33.7
"SNP_FB_1021088" "chr3B" 85.714 28 4 0 1 28 30122386 30122359 0.96 33.7
"SNP_FB_1021088" "chr3B" 73.684 57 8 2 1 50 32616942 32616998 0.96 33.7
"SNP_FB_1021088" "chr3B" 95 20 1 0 1 20 23173906 23173925 3.4 32.8
"SNP_FB_1021088" "chr3B" 85.185 27 4 0 1 27 8266777 8266751 3.4 31.9
"SNP_FB_1021088" "chr3B" 100 17 0 0 34 50 32243513 32243497 3.4 31.9
"SNP_FB_1021088" "chr11B" 82.979 47 8 0 4 50 37108755 37108709 1.25e-05 50
"SNP_FB_1021088" "chr11B" 88.889 36 4 0 1 36 8571027 8571062 4.36e-05 48.2
"SNP_FB_1021088" "chr11B" 82.609 46 8 0 1 46 9953788 9953743 4.36e-05 48.2
"SNP_FB_1021088" "chr11B" 80.435 46 9 0 1 46 490536 490491 0.002 43.7
"SNP_FB_1021088" "chr11B" 82.927 41 7 0 6 46 10090757 10090797 0.002 43.7
"SNP_FB_1021088" "chr11B" 86.111 36 5 0 1 36 23645196 23645231 0.002 43.7
"SNP_FB_1021088" "chr11B" 81.395 43 8 0 1 43 1956203 1956245 0.002 42.8
"SNP_FB_1021088" "chr11B" 81.395 43 8 0 1 43 35583497 35583539 0.002 42.8
"SNP_FB_1021088" "chr11B" 93.103 29 1 1 1 29 1946249 1946276 0.006 41
"SNP_FB_1021088" "chr11B" 80.488 41 8 0 1 41 6670942 6670902 0.023 39.2
"SNP_FB_1021088" "chr11B" 82.857 35 6 0 2 36 1299951 1299917 0.079 37.4
"SNP_FB_1021088" "chr11B" 88.889 27 3 0 1 27 1953391 1953417 0.28 36.5
"SNP_FB_1021088" "chr11B" 84.375 32 5 0 1 32 29711467 29711498 0.28 36.5
"SNP_FB_1021088" "chr11B" 76.087 46 11 0 1 46 2579991 2580036 0.96 34.6
"SNP_FB_1021088" "chr11B" 80.556 36 7 0 1 36 10319794 10319829 0.96 34.6
"SNP_FB_1021088" "chr11B" 80.556 36 7 0 1 36 11071736 11071771 0.96 34.6
"SNP_FB_1021088" "chr11B" 72.727 55 8 1 1 48 29098567 29098621 0.96 34.6
"SNP_FB_1021088" "chr11B" 76.087 46 11 0 1 46 30689127 30689082 0.96 34.6
"SNP_FB_1021088" "chr11B" 85.714 28 4 0 16 43 2327202 2327229 0.96 33.7
"SNP_FB_1021088" "chr11B" 100 18 0 0 16 33 28532429 28532446 0.96 33.7
"SNP_FB_1021088" "chr11B" 81.25 32 6 0 1 32 10631522 10631491 3.4 31.9
"SNP_FB_1021088" "chr11B" 81.25 32 6 0 1 32 30065248 30065279 3.4 31.9
"SNP_FB_1021088" "chr11B" 100 17 0 0 1 17 30751151 30751135 3.4 31.9
"SNP_FB_1021088" "chr11B" 85.185 27 4 0 1 27 36955476 36955502 3.4 31.9
"SNP_FB_1021088" "chr11B" 81.25 32 6 0 1 32 38245023 38245054 3.4 31.9
"SNP_FB_1021088" "chr9B" 84.783 46 6 1 1 46 5866884 5866840 4.36e-05 49.1
"SNP_FB_1021088" "chr9B" 82.609 46 8 0 1 46 6743778 6743823 4.36e-05 48.2
"SNP_FB_1021088" "chr9B" 78.182 55 5 1 1 48 18196632 18196578 4.36e-05 48.2
"SNP_FB_1021088" "chr9B" 77.193 57 6 1 1 50 9207919 9207863 0.000152 47.3
"SNP_FB_1021088" "chr9B" 83.721 43 7 0 1 43 33886811 33886769 0.000152 47.3
"SNP_FB_1021088" "chr9B" 80.435 46 9 0 1 46 2626736 2626781 0.002 43.7
"SNP_FB_1021088" "chr9B" 80.435 46 9 0 1 46 9207749 9207794 0.002 43.7
"SNP_FB_1021088" "chr9B" 80.435 46 9 0 1 46 10933162 10933207 0.002 43.7
"SNP_FB_1021088" "chr9B" 80.435 46 9 0 1 46 10942836 10942881 0.002 43.7
"SNP_FB_1021088" "chr9B" 84.091 44 5 2 1 43 11187399 11187357 0.006 41.9
"SNP_FB_1021088" "chr9B" 95.833 24 1 0 4 27 20529314 20529291 0.023 40.1
"SNP_FB_1021088" "chr9B" 78.261 46 10 0 1 46 2643052 2643097 0.023 39.2
"SNP_FB_1021088" "chr9B" 83.333 36 6 0 1 36 9972538 9972503 0.023 39.2
"SNP_FB_1021088" "chr9B" 78.261 46 10 0 1 46 35852885 35852930 0.023 39.2
"SNP_FB_1021088" "chr9B" 89.286 28 3 0 1 28 5430204 5430177 0.079 38.3
"SNP_FB_1021088" "chr9B" 89.286 28 3 0 1 28 19950223 19950196 0.079 38.3
"SNP_FB_1021088" "chr9B" 100 20 0 0 1 20 467066 467047 0.079 37.4
"SNP_FB_1021088" "chr9B" 82.857 35 6 0 2 36 13614666 13614632 0.079 37.4
"SNP_FB_1021088" "chr9B" 88.889 27 3 0 1 27 32974516 32974490 0.28 36.5
"SNP_FB_1021088" "chr9B" 100 19 0 0 1 19 26026513 26026531 0.28 35.6
"SNP_FB_1021088" "chr9B" 76.923 52 3 3 1 44 32974346 32974396 0.28 35.6
"SNP_FB_1021088" "chr9B" 76.087 46 11 0 1 46 8189644 8189599 0.96 34.6
"SNP_FB_1021088" "chr9B" 74.545 55 7 2 1 48 11663326 11663380 0.96 34.6
"SNP_FB_1021088" "chr9B" 75.51 49 8 1 1 45 13705347 13705299 0.96 34.6
"SNP_FB_1021088" "chr9B" 76.087 46 11 0 1 46 14780023 14780068 0.96 34.6
"SNP_FB_1021088" "chr9B" 76.087 46 11 0 1 46 16021153 16021198 0.96 34.6
"SNP_FB_1021088" "chr9B" 76.087 46 11 0 1 46 17234688 17234643 0.96 34.6
"SNP_FB_1021088" "chr9B" 76.744 43 10 0 1 43 5977497 5977455 0.96 33.7
"SNP_FB_1021088" "chr9B" 85.714 28 4 0 1 28 15249916 15249943 0.96 33.7
"SNP_FB_1021088" "chr9B" 85.185 27 4 0 1 27 29750492 29750518 3.4 31.9
"SNP_FB_1021088" "chr9B" 81.25 32 6 0 1 32 30122705 30122674 3.4 31.9
"SNP_FB_1021088" "chr16B" 84.091 44 7 0 1 44 2080797 2080840 4.36e-05 49.1
"SNP_FB_1021088" "chr16B" 84.783 46 6 1 1 46 9406075 9406119 4.36e-05 49.1
"SNP_FB_1021088" "chr16B" 91.176 34 3 0 1 34 17796134 17796101 4.36e-05 49.1
"SNP_FB_1021088" "chr16B" 78.182 55 5 1 3 50 2937990 2937936 4.36e-05 48.2
"SNP_FB_1021088" "chr16B" 86.111 36 5 0 1 36 1755937 1755902 0.002 43.7
"SNP_FB_1021088" "chr16B" 86.111 36 5 0 1 36 3373494 3373529 0.002 43.7
"SNP_FB_1021088" "chr16B" 81.395 43 8 0 1 43 30292374 30292332 0.002 42.8
"SNP_FB_1021088" "chr16B" 87.5 32 4 0 1 32 15378020 15377989 0.006 41
"SNP_FB_1021088" "chr16B" 78.261 46 10 0 1 46 3902940 3902895 0.023 39.2
"SNP_FB_1021088" "chr16B" 78.261 46 10 0 1 46 3917309 3917264 0.023 39.2
"SNP_FB_1021088" "chr16B" 83.333 36 6 0 1 36 6999312 6999277 0.023 39.2
"SNP_FB_1021088" "chr16B" 83.333 36 6 0 1 36 9330667 9330632 0.023 39.2
"SNP_FB_1021088" "chr16B" 89.286 28 3 0 1 28 31732598 31732571 0.079 38.3
"SNP_FB_1021088" "chr16B" 95.455 22 1 0 1 22 6888414 6888393 0.28 36.5
"SNP_FB_1021088" "chr16B" 85.714 28 4 0 1 28 8538956 8538929 0.96 33.7
"SNP_FB_1021088" "chr16B" 85.714 28 4 0 1 28 13516351 13516378 0.96 33.7
"SNP_FB_1021088" "chr16B" 77.5 40 9 0 1 40 5123034 5122995 3.4 32.8
"SNP_FB_1021088" "chr16B" 75.556 45 11 0 2 46 17789940 17789984 3.4 32.8
"SNP_FB_1021088" "chr16B" 81.25 32 6 0 1 32 16656631 16656600 3.4 31.9
"SNP_FB_1021091" "chr4B" 83.784 37 6 0 9 45 15644699 15644735 0.006 41
"SNP_FB_1021091" "chr4B" 95 20 1 0 29 48 20010560 20010579 3.4 32.8
"SNP_FB_1021091" "chr13B" 92.593 27 2 0 19 45 11947673 11947647 0.006 41
"SNP_FB_1021091" "chr13B" 92.593 27 2 0 19 45 11958803 11958777 0.006 41
"SNP_FB_1021091" "chr13B" 85.714 28 1 1 22 46 2862704 2862677 3.4 31.9
"SNP_FB_1021091" "chr3B" 92.308 26 2 0 23 48 163897 163922 0.023 39.2
"SNP_FB_1021091" "chr1B" 88.889 27 3 0 19 45 3186819 3186845 0.28 36.5
"SNP_FB_1021091" "chr1B" 91.667 24 2 0 22 45 7165075 7165098 0.28 35.6
"SNP_FB_1021091" "chr1B" 91.304 23 2 0 26 48 18769795 18769773 0.96 33.7
"SNP_FB_1021091" "chr1B" 91.304 23 2 0 26 48 18781269 18781247 0.96 33.7
"SNP_FB_1021091" "chr12B" 88.889 27 3 0 19 45 12984374 12984400 0.28 36.5
"SNP_FB_1021091" "chr12B" 90.909 22 2 0 23 44 16592201 16592222 3.4 31.9
"SNP_FB_1021091" "chr12B" 86.207 29 3 1 19 46 17323383 17323411 3.4 31.9
"SNP_FB_1021091" "chr10B" 85.714 35 2 2 11 45 34711029 34710998 0.28 35.6
"SNP_FB_1021091" "chr10B" 88.889 27 2 1 20 46 6022142 6022117 3.4 32.8
"SNP_FB_1021091" "chr5B" 88.462 26 3 0 19 44 26782264 26782239 0.96 34.6
"SNP_FB_1021091" "chr5B" 95.238 21 1 0 24 44 34878728 34878748 0.96 34.6
"SNP_FB_1021091" "chr5B" 81.081 37 5 1 11 45 36884916 36884880 0.96 33.7
"SNP_FB_1021091" "chr5B" 91.304 23 2 0 24 46 38090878 38090900 0.96 33.7
"SNP_FB_1021091" "chr5B" 95 20 1 0 29 48 31136724 31136705 3.4 32.8
"SNP_FB_1021091" "chr5B" 100 17 0 0 29 45 28994495 28994479 3.4 31.9
"SNP_FB_1021091" "chr17B" 95.238 21 1 0 28 48 9991616 9991636 0.96 34.6
"SNP_FB_1021091" "chr17B" 89.286 28 2 1 19 45 12294903 12294876 0.96 34.6
"SNP_FB_1021091" "chr17B" 95.238 21 1 0 25 45 23889657 23889677 0.96 34.6
"SNP_FB_1021091" "chr17B" 85.185 27 4 0 22 48 13427282 13427308 3.4 31.9
"SNP_FB_1021091" "chr2B" 86.667 30 3 1 16 45 11086804 11086832 0.96 33.7
"SNP_FB_1021091" "chr2B" 100 17 0 0 29 45 19871148 19871164 3.4 31.9
"SNP_FB_1021091" "chr2B" 100 17 0 0 29 45 19880547 19880563 3.4 31.9
"SNP_FB_1021091" "chr2B" 100 17 0 0 29 45 35185749 35185765 3.4 31.9
"SNP_FB_1021091" "chr9B" 88.889 27 1 1 22 46 33332628 33332602 0.96 33.7
"SNP_FB_1021091" "chr16B" 91.304 23 2 0 26 48 2971613 2971591 0.96 33.7
"SNP_FB_1021091" "chr6B" 88 25 3 0 22 46 14396697 14396721 3.4 32.8
"SNP_FB_1021091" "chr7B" 95 20 1 0 25 44 12239551 12239570 3.4 32.8
"SNP_FB_1021091" "chr14B" 95 20 1 0 29 48 26779441 26779422 3.4 32.8
"SNP_FB_1021091" "chr11B" 90.909 22 2 0 24 45 18531290 18531311 3.4 31.9
"SNP_FB_1021102" "chr1B" 100 48 0 0 3 50 10565325 10565372 4.97e-17 87.8
"SNP_FB_1021102" "chr1B" 93.333 45 3 0 2 46 16981325 16981369 4.66e-11 68.9
"SNP_FB_1021102" "chr1B" 91.111 45 4 0 2 46 15821394 15821350 5.67e-10 64.4
"SNP_FB_1021102" "chr1B" 90.698 43 4 0 2 44 5746374 5746332 6.91e-09 60.8
"SNP_FB_1021102" "chr1B" 90.698 43 4 0 2 44 16007399 16007357 6.91e-09 60.8
"SNP_FB_1021102" "chr1B" 90.698 43 4 0 2 44 16012223 16012181 6.91e-09 60.8
"SNP_FB_1021102" "chr1B" 86 50 7 0 1 50 7343298 7343347 2.41e-08 59.9
"SNP_FB_1021102" "chr1B" 86 50 7 0 1 50 7366415 7366464 2.41e-08 59.9
"SNP_FB_1021102" "chr1B" 88.372 43 5 0 2 44 7705276 7705234 2.94e-07 56.3
"SNP_FB_1021102" "chr1B" 94.286 35 2 0 1 35 11154676 11154710 2.94e-07 55.4
"SNP_FB_1021102" "chr1B" 84.444 45 7 0 6 50 18165692 18165736 1.25e-05 50.9
"SNP_FB_1021102" "chr1B" 85.714 42 6 0 3 44 2896278 2896237 1.25e-05 50
"SNP_FB_1021102" "chr1B" 85.714 42 6 0 3 44 2905784 2905743 1.25e-05 50
"SNP_FB_1021102" "chr1B" 88.889 36 4 0 9 44 8828116 8828151 4.36e-05 48.2
"SNP_FB_1021102" "chr1B" 86.842 38 5 0 7 44 4779351 4779314 0.000152 47.3
"SNP_FB_1021102" "chr1B" 87.5 40 4 1 5 44 14463988 14464026 0.000152 47.3
"SNP_FB_1021102" "chr1B" 80 50 10 0 1 50 5855364 5855315 0.000152 46.4
"SNP_FB_1021102" "chr1B" 83.333 42 7 0 2 43 14546769 14546810 0.000531 45.5
"SNP_FB_1021102" "chr1B" 87.097 31 4 0 13 43 12141064 12141034 0.023 39.2
"SNP_FB_1021102" "chr9B" 92 50 4 0 1 50 28144935 28144984 1.1e-12 73.4
"SNP_FB_1021102" "chr9B" 91.837 49 4 0 2 50 29836271 29836223 3.82e-12 71.6
"SNP_FB_1021102" "chr9B" 94.872 39 2 0 2 40 33234392 33234430 1.98e-09 62.6
"SNP_FB_1021102" "chr9B" 90.698 43 4 0 2 44 3340701 3340659 6.91e-09 60.8
"SNP_FB_1021102" "chr9B" 90.698 43 4 0 2 44 4264681 4264639 6.91e-09 60.8
"SNP_FB_1021102" "chr9B" 90.698 43 4 0 2 44 4995936 4995894 6.91e-09 60.8
"SNP_FB_1021102" "chr9B" 90.698 43 4 0 2 44 6082885 6082927 6.91e-09 60.8
"SNP_FB_1021102" "chr9B" 90.698 43 4 0 2 44 6849795 6849753 6.91e-09 60.8
"SNP_FB_1021102" "chr9B" 90.698 43 4 0 2 44 12303714 12303756 6.91e-09 60.8
"SNP_FB_1021102" "chr9B" 90.698 43 4 0 2 44 29397028 29397070 6.91e-09 60.8
"SNP_FB_1021102" "chr9B" 90.698 43 4 0 2 44 30253377 30253335 6.91e-09 60.8
"SNP_FB_1021102" "chr9B" 90.698 43 4 0 2 44 32138978 32139020 6.91e-09 60.8
"SNP_FB_1021102" "chr9B" 90.698 43 4 0 2 44 33814586 33814544 6.91e-09 60.8
"SNP_FB_1021102" "chr9B" 90.698 43 4 0 2 44 34008431 34008389 6.91e-09 60.8
"SNP_FB_1021102" "chr9B" 90.698 43 4 0 2 44 36070750 36070792 6.91e-09 60.8
"SNP_FB_1021102" "chr9B" 86 50 7 0 1 50 31235615 31235664 2.41e-08 59.9
"SNP_FB_1021102" "chr9B" 92.5 40 3 0 5 44 33160664 33160703 2.41e-08 59.9
"SNP_FB_1021102" "chr9B" 90.476 42 4 0 5 46 18278253 18278212 2.41e-08 59
"SNP_FB_1021102" "chr9B" 85.714 49 7 0 2 50 7688723 7688675 8.42e-08 58.1
"SNP_FB_1021102" "chr9B" 92.308 39 3 0 7 45 14437672 14437710 8.42e-08 58.1
"SNP_FB_1021102" "chr9B" 85.714 49 7 0 2 50 28685820 28685772 8.42e-08 58.1
"SNP_FB_1021102" "chr9B" 85.714 49 7 0 2 50 32091757 32091805 8.42e-08 58.1
"SNP_FB_1021102" "chr9B" 86.957 46 6 0 5 50 15621162 15621207 8.42e-08 57.2
"SNP_FB_1021102" "chr9B" 88.372 43 5 0 2 44 12310127 12310169 2.94e-07 56.3
"SNP_FB_1021102" "chr9B" 88.372 43 5 0 2 44 34895631 34895673 2.94e-07 56.3
"SNP_FB_1021102" "chr9B" 91.892 37 3 0 7 43 32977998 32977962 1.03e-06 54.5
"SNP_FB_1021102" "chr9B" 89.744 39 4 0 7 45 14383620 14383658 1.03e-06 53.6
"SNP_FB_1021102" "chr9B" 86.047 43 6 0 2 44 5635237 5635279 3.58e-06 51.8
"SNP_FB_1021102" "chr9B" 86.047 43 6 0 2 44 30236889 30236931 3.58e-06 51.8
"SNP_FB_1021102" "chr9B" 82 50 9 0 1 50 35099131 35099082 1.25e-05 50.9
"SNP_FB_1021102" "chr9B" 82 50 9 0 1 50 35112936 35112887 1.25e-05 50.9
"SNP_FB_1021102" "chr9B" 93.548 31 2 0 13 43 6492979 6493009 4.36e-05 48.2
"SNP_FB_1021102" "chr9B" 88.571 35 4 0 10 44 16481753 16481787 0.000152 46.4
"SNP_FB_1021102" "chr9B" 80 50 10 0 1 50 35203663 35203614 0.000152 46.4
"SNP_FB_1021102" "chr9B" 80.851 47 5 1 2 48 30490096 30490138 0.000531 44.6
"SNP_FB_1021102" "chr9B" 86.111 36 5 0 9 44 34930039 34930004 0.002 43.7
"SNP_FB_1021102" "chr9B" 87.5 32 4 0 13 44 20076936 20076967 0.006 41
"SNP_FB_1021102" "chr9B" 95.652 23 1 0 13 35 12765304 12765326 0.079 38.3
"SNP_FB_1021102" "chr2B" 95.349 43 2 0 2 44 33302496 33302538 1.33e-11 69.8
"SNP_FB_1021102" "chr2B" 91.304 46 4 0 3 48 28597283 28597328 1.63e-10 66.2
"SNP_FB_1021102" "chr2B" 93.023 43 3 0 2 44 22270832 22270874 5.67e-10 65.3
"SNP_FB_1021102" "chr2B" 88 50 6 0 1 50 27965409 27965458 5.67e-10 64.4
"SNP_FB_1021102" "chr2B" 90.909 44 4 0 1 44 27647453 27647496 1.98e-09 62.6
"SNP_FB_1021102" "chr2B" 90.698 43 4 0 2 44 6474592 6474634 6.91e-09 60.8
"SNP_FB_1021102" "chr2B" 90.698 43 4 0 2 44 6521229 6521271 6.91e-09 60.8
"SNP_FB_1021102" "chr2B" 90.698 43 4 0 2 44 7753079 7753121 6.91e-09 60.8
"SNP_FB_1021102" "chr2B" 90.698 43 4 0 2 44 18353762 18353720 6.91e-09 60.8
"SNP_FB_1021102" "chr2B" 90.698 43 4 0 2 44 26881300 26881258 6.91e-09 60.8
"SNP_FB_1021102" "chr2B" 90.698 43 4 0 2 44 28619189 28619147 6.91e-09 60.8
"SNP_FB_1021102" "chr2B" 90.698 43 4 0 2 44 31710730 31710688 6.91e-09 60.8
"SNP_FB_1021102" "chr2B" 90.698 43 4 0 2 44 31718263 31718305 6.91e-09 60.8
"SNP_FB_1021102" "chr2B" 90.698 43 4 0 2 44 33205763 33205721 6.91e-09 60.8
"SNP_FB_1021102" "chr2B" 90.698 43 4 0 2 44 34210403 34210361 6.91e-09 60.8
"SNP_FB_1021102" "chr2B" 90.698 43 4 0 2 44 34222495 34222453 6.91e-09 60.8
"SNP_FB_1021102" "chr2B" 88.372 43 5 0 2 44 12059246 12059204 2.94e-07 56.3
"SNP_FB_1021102" "chr2B" 88.372 43 5 0 2 44 20717542 20717584 2.94e-07 56.3
"SNP_FB_1021102" "chr2B" 88.372 43 5 0 2 44 28644975 28645017 2.94e-07 56.3
"SNP_FB_1021102" "chr2B" 88.372 43 5 0 2 44 36662588 36662630 2.94e-07 56.3
"SNP_FB_1021102" "chr2B" 84 50 8 0 1 50 19725716 19725765 2.94e-07 55.4
"SNP_FB_1021102" "chr2B" 84 50 8 0 1 50 19737708 19737757 2.94e-07 55.4
"SNP_FB_1021102" "chr2B" 88.095 42 5 0 2 43 10372840 10372881 1.03e-06 54.5
"SNP_FB_1021102" "chr2B" 86.047 43 6 0 2 44 35033979 35033937 3.58e-06 51.8
"SNP_FB_1021102" "chr2B" 87.5 40 5 0 5 44 25258596 25258635 1.25e-05 50.9
"SNP_FB_1021102" "chr2B" 82.609 46 8 0 5 50 21773573 21773618 4.36e-05 48.2
"SNP_FB_1021102" "chr2B" 82.609 46 8 0 5 50 35866650 35866605 4.36e-05 48.2
"SNP_FB_1021102" "chr2B" 80 50 10 0 1 50 21730075 21730124 0.000152 46.4
"SNP_FB_1021102" "chr2B" 81.818 44 8 0 1 44 31690434 31690391 0.000531 44.6
"SNP_FB_1021102" "chr2B" 90.323 31 3 0 14 44 21186638 21186608 0.002 43.7
"SNP_FB_1021102" "chr2B" 90.323 31 3 0 14 44 21198645 21198615 0.002 43.7
"SNP_FB_1021102" "chr2B" 87.879 33 4 0 15 47 14276678 14276710 0.002 42.8
"SNP_FB_1021102" "chr2B" 83.333 36 6 0 9 44 27716929 27716894 0.023 39.2
"SNP_FB_1021102" "chr2B" 91.667 24 2 0 23 46 30349292 30349269 0.28 35.6
"SNP_FB_1021102" "chr2B" 86.207 29 4 0 5 33 34513500 34513528 0.28 35.6
"SNP_FB_1021102" "chr2B" 78.947 38 8 0 13 50 17842868 17842831 0.96 33.7
"SNP_FB_1021102" "chr13B" 91.667 48 4 0 1 48 29850747 29850700 1.33e-11 69.8
"SNP_FB_1021102" "chr13B" 91.667 48 4 0 1 48 29865198 29865151 1.33e-11 69.8
"SNP_FB_1021102" "chr13B" 93.023 43 3 0 2 44 7022644 7022686 5.67e-10 65.3
"SNP_FB_1021102" "chr13B" 88 50 6 0 1 50 12768494 12768543 5.67e-10 64.4
"SNP_FB_1021102" "chr13B" 90.698 43 4 0 2 44 170245 170287 6.91e-09 60.8
"SNP_FB_1021102" "chr13B" 90.698 43 4 0 2 44 2152839 2152797 6.91e-09 60.8
"SNP_FB_1021102" "chr13B" 90.698 43 4 0 2 44 3418137 3418095 6.91e-09 60.8
"SNP_FB_1021102" "chr13B" 90.698 43 4 0 2 44 3469532 3469574 6.91e-09 60.8
"SNP_FB_1021102" "chr13B" 90.698 43 4 0 2 44 6494874 6494832 6.91e-09 60.8
"SNP_FB_1021102" "chr13B" 90.698 43 4 0 2 44 11105183 11105225 6.91e-09 60.8
"SNP_FB_1021102" "chr13B" 90.698 43 4 0 2 44 14354210 14354252 6.91e-09 60.8
"SNP_FB_1021102" "chr13B" 86 50 7 0 1 50 34347455 34347406 2.41e-08 59.9
"SNP_FB_1021102" "chr13B" 88.636 44 5 0 1 44 6853979 6854022 8.42e-08 58.1
"SNP_FB_1021102" "chr13B" 88.636 44 5 0 1 44 30786341 30786384 8.42e-08 58.1
"SNP_FB_1021102" "chr13B" 88.372 43 5 0 2 44 18676375 18676417 2.94e-07 56.3
"SNP_FB_1021102" "chr13B" 90 40 4 0 5 44 10892929 10892890 2.94e-07 55.4
"SNP_FB_1021102" "chr13B" 90 40 4 0 5 44 10904715 10904676 2.94e-07 55.4
"SNP_FB_1021102" "chr13B" 84 50 8 0 1 50 28564551 28564600 2.94e-07 55.4
"SNP_FB_1021102" "chr13B" 94.118 34 2 0 2 35 18634038 18634005 1.03e-06 53.6
"SNP_FB_1021102" "chr13B" 84.444 45 7 0 1 45 16850353 16850309 1.25e-05 50.9
"SNP_FB_1021102" "chr13B" 84.091 44 7 0 1 44 19254744 19254701 4.36e-05 49.1
"SNP_FB_1021102" "chr13B" 88.889 36 4 0 15 50 22314318 22314283 4.36e-05 48.2
"SNP_FB_1021102" "chr13B" 80 40 8 0 5 44 29624014 29624053 0.079 37.4
"SNP_FB_1021102" "chr13B" 91.304 23 2 0 13 35 19636194 19636216 0.96 33.7
"SNP_FB_1021102" "chr3B" 93.333 45 3 0 2 46 19317854 19317898 4.66e-11 68.9
"SNP_FB_1021102" "chr3B" 88 50 6 0 1 50 22702178 22702227 5.67e-10 64.4
"SNP_FB_1021102" "chr3B" 92.857 42 3 0 9 50 13201794 13201753 1.98e-09 63.5
"SNP_FB_1021102" "chr3B" 87.755 49 6 0 2 50 26043607 26043559 1.98e-09 62.6
"SNP_FB_1021102" "chr3B" 90.698 43 4 0 2 44 504417 504459 6.91e-09 60.8
"SNP_FB_1021102" "chr3B" 90.698 43 4 0 2 44 2310741 2310783 6.91e-09 60.8
"SNP_FB_1021102" "chr3B" 90.698 43 4 0 2 44 6056080 6056038 6.91e-09 60.8
"SNP_FB_1021102" "chr3B" 90.698 43 4 0 2 44 6736806 6736764 6.91e-09 60.8
"SNP_FB_1021102" "chr3B" 90.698 43 4 0 2 44 10617405 10617363 6.91e-09 60.8
"SNP_FB_1021102" "chr3B" 90.698 43 4 0 2 44 14183393 14183351 6.91e-09 60.8
"SNP_FB_1021102" "chr3B" 90.698 43 4 0 2 44 19085659 19085617 6.91e-09 60.8
"SNP_FB_1021102" "chr3B" 90.698 43 4 0 2 44 23522251 23522209 6.91e-09 60.8
"SNP_FB_1021102" "chr3B" 90.698 43 4 0 2 44 24762738 24762696 6.91e-09 60.8
"SNP_FB_1021102" "chr3B" 90.698 43 4 0 2 44 26108735 26108693 6.91e-09 60.8
"SNP_FB_1021102" "chr3B" 90.698 43 4 0 2 44 28500855 28500897 6.91e-09 60.8
"SNP_FB_1021102" "chr3B" 90.698 43 4 0 2 44 30634195 30634237 6.91e-09 60.8
"SNP_FB_1021102" "chr3B" 86 50 7 0 1 50 10820325 10820374 2.41e-08 59.9
"SNP_FB_1021102" "chr3B" 92.308 39 3 0 5 43 8830852 8830890 8.42e-08 58.1
"SNP_FB_1021102" "chr3B" 92.308 39 3 0 5 43 8838717 8838755 8.42e-08 58.1
"SNP_FB_1021102" "chr3B" 92.308 39 3 0 5 43 8847398 8847436 8.42e-08 58.1
"SNP_FB_1021102" "chr3B" 92.308 39 3 0 5 43 8858429 8858467 8.42e-08 58.1
"SNP_FB_1021102" "chr3B" 97.059 34 1 0 2 35 13359355 13359388 8.42e-08 58.1
"SNP_FB_1021102" "chr3B" 85.714 49 7 0 2 50 21711657 21711609 8.42e-08 58.1
"SNP_FB_1021102" "chr3B" 89.744 39 4 0 5 43 26575208 26575170 1.03e-06 53.6
"SNP_FB_1021102" "chr3B" 84.783 46 7 0 5 50 21900727 21900772 3.58e-06 52.7
"SNP_FB_1021102" "chr3B" 86.047 43 6 0 2 44 29425380 29425338 3.58e-06 51.8
"SNP_FB_1021102" "chr3B" 82 50 9 0 1 50 22988263 22988312 1.25e-05 50.9
"SNP_FB_1021102" "chr3B" 81.818 44 8 0 1 44 18561037 18560994 0.000531 44.6
"SNP_FB_1021102" "chr3B" 87.879 33 4 0 1 33 13501726 13501758 0.002 42.8
"SNP_FB_1021102" "chr3B" 78 50 11 0 1 50 3126652 3126603 0.006 41.9
"SNP_FB_1021102" "chr6B" 90 50 5 0 1 50 21400532 21400483 4.66e-11 68.9
"SNP_FB_1021102" "chr6B" 90.909 44 4 0 1 44 20532916 20532959 1.98e-09 62.6
"SNP_FB_1021102" "chr6B" 90.698 43 4 0 2 44 3228660 3228618 6.91e-09 60.8
"SNP_FB_1021102" "chr6B" 90.698 43 4 0 2 44 15326257 15326215 6.91e-09 60.8
"SNP_FB_1021102" "chr6B" 90.698 43 4 0 2 44 28645928 28645886 6.91e-09 60.8
"SNP_FB_1021102" "chr6B" 92.5 40 3 0 5 44 7824109 7824148 2.41e-08 59.9
"SNP_FB_1021102" "chr6B" 86.957 46 6 0 1 46 8475775 8475820 8.42e-08 57.2
"SNP_FB_1021102" "chr6B" 86.957 46 6 0 5 50 27584338 27584383 8.42e-08 57.2
"SNP_FB_1021102" "chr6B" 88.372 43 5 0 2 44 2265993 2265951 2.94e-07 56.3
"SNP_FB_1021102" "chr6B" 88.372 43 5 0 2 44 3234620 3234578 2.94e-07 56.3
"SNP_FB_1021102" "chr6B" 88.372 43 5 0 2 44 17794870 17794828 2.94e-07 56.3
"SNP_FB_1021102" "chr6B" 88.372 43 5 0 2 44 17807006 17806964 2.94e-07 56.3
"SNP_FB_1021102" "chr6B" 88.372 43 5 0 2 44 20582883 20582841 2.94e-07 56.3
"SNP_FB_1021102" "chr6B" 88.372 43 5 0 2 44 28452665 28452623 2.94e-07 56.3
"SNP_FB_1021102" "chr6B" 94.286 35 2 0 1 35 3615565 3615599 2.94e-07 55.4
"SNP_FB_1021102" "chr6B" 84 50 8 0 1 50 3725557 3725508 2.94e-07 55.4
"SNP_FB_1021102" "chr6B" 90 40 4 0 5 44 20130260 20130299 2.94e-07 55.4
"SNP_FB_1021102" "chr6B" 86.364 44 6 0 1 44 22717898 22717855 1.03e-06 53.6
"SNP_FB_1021102" "chr6B" 84.783 46 7 0 5 50 8380350 8380395 3.58e-06 52.7
"SNP_FB_1021102" "chr6B" 86.047 43 6 0 2 44 19375656 19375614 3.58e-06 51.8
"SNP_FB_1021102" "chr6B" 82 50 9 0 1 50 5213909 5213860 1.25e-05 50.9
"SNP_FB_1021102" "chr6B" 88.889 36 4 0 9 44 18044412 18044447 4.36e-05 48.2
"SNP_FB_1021102" "chr6B" 88.889 36 4 0 9 44 18055224 18055259 4.36e-05 48.2
"SNP_FB_1021102" "chr6B" 86.842 38 5 0 7 44 3692879 3692842 0.000152 47.3
"SNP_FB_1021102" "chr6B" 85.294 34 5 0 15 48 9495215 9495182 0.023 40.1
"SNP_FB_1021102" "chr6B" 89.286 28 3 0 6 33 18681136 18681163 0.079 38.3
"SNP_FB_1021102" "chr6B" 100 17 0 0 20 36 197161 197145 3.4 31.9
"SNP_FB_1021102" "chr6B" 90.909 22 2 0 19 40 10057194 10057215 3.4 31.9
"SNP_FB_1021102" "chr16B" 90 50 5 0 1 50 19596985 19596936 4.66e-11 68.9
"SNP_FB_1021102" "chr16B" 89.583 48 5 0 1 48 19978237 19978284 5.67e-10 65.3
"SNP_FB_1021102" "chr16B" 90.909 44 4 0 1 44 7645226 7645269 1.98e-09 62.6
"SNP_FB_1021102" "chr16B" 90.698 43 4 0 2 44 16684606 16684564 6.91e-09 60.8
"SNP_FB_1021102" "chr16B" 87.5 48 6 0 1 48 27147899 27147852 6.91e-09 60.8
"SNP_FB_1021102" "chr16B" 90.698 43 4 0 2 44 31847204 31847246 6.91e-09 60.8
"SNP_FB_1021102" "chr16B" 90.698 43 4 0 2 44 31850560 31850518 6.91e-09 60.8
"SNP_FB_1021102" "chr16B" 92.5 40 3 0 5 44 8512223 8512262 2.41e-08 59.9
"SNP_FB_1021102" "chr16B" 92.5 40 3 0 5 44 16426850 16426811 2.41e-08 59.9
"SNP_FB_1021102" "chr16B" 87.234 47 6 0 2 48 29336022 29335976 2.41e-08 59
"SNP_FB_1021102" "chr16B" 87.234 47 6 0 2 48 32272140 32272186 2.41e-08 59
"SNP_FB_1021102" "chr16B" 85.714 49 7 0 2 50 11274569 11274521 8.42e-08 58.1
"SNP_FB_1021102" "chr16B" 88.636 44 5 0 1 44 15348013 15348056 8.42e-08 58.1
"SNP_FB_1021102" "chr16B" 92.105 38 3 0 7 44 20080245 20080208 2.94e-07 56.3
"SNP_FB_1021102" "chr16B" 88.372 43 5 0 2 44 26672592 26672634 2.94e-07 56.3
"SNP_FB_1021102" "chr16B" 84 50 8 0 1 50 5138507 5138556 2.94e-07 55.4
"SNP_FB_1021102" "chr16B" 84 50 8 0 1 50 14404869 14404918 2.94e-07 55.4
"SNP_FB_1021102" "chr16B" 86.667 45 6 0 2 46 15976364 15976320 2.94e-07 55.4
"SNP_FB_1021102" "chr16B" 84 50 8 0 1 50 18311357 18311406 2.94e-07 55.4
"SNP_FB_1021102" "chr16B" 84 50 8 0 1 50 30798096 30798047 2.94e-07 55.4
"SNP_FB_1021102" "chr16B" 86.364 44 6 0 1 44 6856044 6856087 1.03e-06 53.6
"SNP_FB_1021102" "chr16B" 86.364 44 6 0 1 44 10648628 10648671 1.03e-06 53.6
"SNP_FB_1021102" "chr16B" 86.364 44 6 0 1 44 18429154 18429197 1.03e-06 53.6
"SNP_FB_1021102" "chr16B" 83.673 49 8 0 2 50 20171102 20171150 1.03e-06 53.6
"SNP_FB_1021102" "chr16B" 84.783 46 7 0 5 50 19882989 19883034 3.58e-06 52.7
"SNP_FB_1021102" "chr16B" 86.047 43 6 0 1 43 16459990 16460032 3.58e-06 51.8
"SNP_FB_1021102" "chr16B" 82 50 9 0 1 50 11759600 11759551 1.25e-05 50.9
"SNP_FB_1021102" "chr16B" 89.189 37 4 0 8 44 5466488 5466452 1.25e-05 50
"SNP_FB_1021102" "chr16B" 93.548 31 2 0 14 44 5807933 5807903 4.36e-05 48.2
"SNP_FB_1021102" "chr16B" 85.366 41 6 0 1 41 20828016 20828056 4.36e-05 48.2
"SNP_FB_1021102" "chr16B" 88.571 35 4 0 1 35 21634657 21634623 0.000152 46.4
"SNP_FB_1021102" "chr16B" 82.222 45 8 0 2 46 30008396 30008440 0.000152 46.4
"SNP_FB_1021102" "chr16B" 82.222 45 8 0 2 46 30013645 30013689 0.000152 46.4
"SNP_FB_1021102" "chr16B" 81.818 44 8 0 7 50 7684239 7684282 0.000531 44.6
"SNP_FB_1021102" "chr16B" 81.818 44 8 0 1 44 28626304 28626261 0.000531 44.6
"SNP_FB_1021102" "chr16B" 93.103 29 2 0 5 33 31049834 31049806 0.000531 44.6
"SNP_FB_1021102" "chr16B" 87.879 33 4 0 1 33 23651051 23651083 0.002 42.8
"SNP_FB_1021102" "chr16B" 87.879 33 4 0 1 33 23741154 23741186 0.002 42.8
"SNP_FB_1021102" "chr16B" 87.879 33 4 0 1 33 23797717 23797749 0.002 42.8
"SNP_FB_1021102" "chr16B" 87.879 33 4 0 1 33 23804688 23804720 0.002 42.8
"SNP_FB_1021102" "chr16B" 82.5 40 7 0 5 44 7591450 7591489 0.006 41.9
"SNP_FB_1021102" "chr16B" 87.5 32 4 0 13 44 7560307 7560338 0.006 41
"SNP_FB_1021102" "chr16B" 80 40 8 0 5 44 33696711 33696750 0.079 37.4
"SNP_FB_1021102" "chr16B" 81.818 33 6 0 1 33 12941908 12941876 0.96 33.7
"SNP_FB_1021102" "chr16B" 100 17 0 0 20 36 21347419 21347403 3.4 31.9
"SNP_FB_1021102" "chr16B" 100 17 0 0 20 36 21354495 21354479 3.4 31.9
"SNP_FB_1021102" "chr17B" 90 50 5 0 1 50 24953929 24953880 4.66e-11 68.9
"SNP_FB_1021102" "chr17B" 90.909 44 4 0 1 44 15912318 15912275 1.98e-09 62.6
"SNP_FB_1021102" "chr17B" 87.755 49 6 0 2 50 19237672 19237720 1.98e-09 62.6
"SNP_FB_1021102" "chr17B" 87.755 49 6 0 2 50 19253425 19253473 1.98e-09 62.6
"SNP_FB_1021102" "chr17B" 90.698 43 4 0 2 44 3277522 3277480 6.91e-09 60.8
"SNP_FB_1021102" "chr17B" 90.698 43 4 0 2 44 4954451 4954409 6.91e-09 60.8
"SNP_FB_1021102" "chr17B" 90.698 43 4 0 2 44 7185415 7185373 6.91e-09 60.8
"SNP_FB_1021102" "chr17B" 90.698 43 4 0 2 44 7189229 7189187 6.91e-09 60.8
"SNP_FB_1021102" "chr17B" 90.698 43 4 0 2 44 11857359 11857317 6.91e-09 60.8
"SNP_FB_1021102" "chr17B" 90.698 43 4 0 2 44 12225780 12225738 6.91e-09 60.8
"SNP_FB_1021102" "chr17B" 90.698 43 4 0 2 44 13962657 13962699 6.91e-09 60.8
"SNP_FB_1021102" "chr17B" 90.698 43 4 0 2 44 19068740 19068782 6.91e-09 60.8
"SNP_FB_1021102" "chr17B" 90.698 43 4 0 2 44 22453830 22453788 6.91e-09 60.8
"SNP_FB_1021102" "chr17B" 86 50 7 0 1 50 19949877 19949828 2.41e-08 59.9
"SNP_FB_1021102" "chr17B" 88.372 43 5 0 2 44 7181047 7181005 2.94e-07 56.3
"SNP_FB_1021102" "chr17B" 92.105 38 3 0 6 43 9065560 9065597 2.94e-07 56.3
"SNP_FB_1021102" "chr17B" 84 50 8 0 1 50 12660915 12660866 2.94e-07 55.4
"SNP_FB_1021102" "chr17B" 86.364 44 6 0 1 44 18800424 18800381 1.03e-06 53.6
"SNP_FB_1021102" "chr17B" 84.783 46 7 0 5 50 19886899 19886854 3.58e-06 52.7
"SNP_FB_1021102" "chr17B" 90.323 31 3 0 14 44 4472743 4472773 0.002 43.7
"SNP_FB_1021102" "chr17B" 90.323 31 3 0 14 44 19300074 19300104 0.002 43.7
"SNP_FB_1021102" "chr17B" 77.273 44 10 0 1 44 18248828 18248785 0.28 35.6
"SNP_FB_1021102" "chr17B" 88 25 3 0 22 46 26256848 26256872 3.4 32.8
"SNP_FB_1021102" "chr10B" 91.489 47 4 0 1 47 19972698 19972744 4.66e-11 68
"SNP_FB_1021102" "chr10B" 88 50 6 0 1 50 15384690 15384641 5.67e-10 64.4
"SNP_FB_1021102" "chr10B" 87.755 49 6 0 2 50 16892524 16892476 1.98e-09 62.6
"SNP_FB_1021102" "chr10B" 90.698 43 4 0 2 44 1195459 1195417 6.91e-09 60.8
"SNP_FB_1021102" "chr10B" 90.698 43 4 0 2 44 1536729 1536771 6.91e-09 60.8
"SNP_FB_1021102" "chr10B" 90.698 43 4 0 2 44 5099997 5100039 6.91e-09 60.8
"SNP_FB_1021102" "chr10B" 90.698 43 4 0 2 44 21963058 21963100 6.91e-09 60.8
"SNP_FB_1021102" "chr10B" 87.5 48 6 0 3 50 23776628 23776581 6.91e-09 60.8
"SNP_FB_1021102" "chr10B" 90.698 43 4 0 2 44 24558495 24558537 6.91e-09 60.8
"SNP_FB_1021102" "chr10B" 90.698 43 4 0 2 44 28260669 28260711 6.91e-09 60.8
"SNP_FB_1021102" "chr10B" 90.698 43 4 0 2 44 38541598 38541640 6.91e-09 60.8
"SNP_FB_1021102" "chr10B" 88.636 44 5 0 1 44 6438333 6438376 8.42e-08 58.1
"SNP_FB_1021102" "chr10B" 92.308 39 3 0 6 44 8548674 8548636 8.42e-08 58.1
"SNP_FB_1021102" "chr10B" 88.372 43 5 0 2 44 1201881 1201839 2.94e-07 56.3
"SNP_FB_1021102" "chr10B" 88.372 43 5 0 2 44 1543144 1543186 2.94e-07 56.3
"SNP_FB_1021102" "chr10B" 88.372 43 5 0 2 44 16050095 16050053 2.94e-07 56.3
"SNP_FB_1021102" "chr10B" 88.372 43 5 0 2 44 16179414 16179456 2.94e-07 56.3
"SNP_FB_1021102" "chr10B" 88.372 43 5 0 2 44 24064121 24064079 2.94e-07 56.3
"SNP_FB_1021102" "chr10B" 88.372 43 5 0 2 44 33985547 33985589 2.94e-07 56.3
"SNP_FB_1021102" "chr10B" 86.667 45 6 0 2 46 19763616 19763572 2.94e-07 55.4
"SNP_FB_1021102" "chr10B" 86.957 46 5 1 5 50 28205617 28205661 1.03e-06 53.6
"SNP_FB_1021102" "chr10B" 89.474 38 4 0 13 50 236265 236228 3.58e-06 51.8
"SNP_FB_1021102" "chr10B" 86.047 43 6 0 2 44 5054126 5054168 3.58e-06 51.8
"SNP_FB_1021102" "chr10B" 83.721 43 7 0 2 44 10636821 10636779 0.000152 47.3
"SNP_FB_1021102" "chr10B" 80.435 46 9 0 1 46 21626477 21626432 0.002 43.7
"SNP_FB_1021102" "chr10B" 81.395 43 8 0 1 43 27667862 27667820 0.002 42.8
"SNP_FB_1021102" "chr10B" 80.952 42 8 0 3 44 8883356 8883315 0.006 41
"SNP_FB_1021102" "chr10B" 80.952 42 8 0 3 44 8896321 8896280 0.006 41
"SNP_FB_1021102" "chr10B" 87.097 31 4 0 14 44 7707042 7707012 0.023 39.2
"SNP_FB_1021102" "chr10B" 89.286 28 3 0 6 33 3648922 3648949 0.079 38.3
"SNP_FB_1021102" "chr10B" 81.579 38 7 0 13 50 25572065 25572102 0.079 38.3
"SNP_FB_1021102" "chr10B" 92 25 2 0 11 35 6797644 6797620 0.079 37.4
"SNP_FB_1021102" "chr10B" 80 40 8 0 5 44 19104632 19104671 0.079 37.4
"SNP_FB_1021102" "chr10B" 100 19 0 0 17 35 20951850 20951868 0.28 35.6
"SNP_FB_1021102" "chr5B" 93.023 43 3 0 2 44 20975887 20975845 5.67e-10 65.3
"SNP_FB_1021102" "chr5B" 90.909 44 4 0 1 44 24748799 24748842 1.98e-09 62.6
"SNP_FB_1021102" "chr5B" 90.698 43 4 0 2 44 3942428 3942470 6.91e-09 60.8
"SNP_FB_1021102" "chr5B" 90.698 43 4 0 2 44 18016437 18016395 6.91e-09 60.8
"SNP_FB_1021102" "chr5B" 90.698 43 4 0 2 44 18560293 18560251 6.91e-09 60.8
"SNP_FB_1021102" "chr5B" 90.698 43 4 0 2 44 20925847 20925889 6.91e-09 60.8
"SNP_FB_1021102" "chr5B" 90.698 43 4 0 2 44 21429029 21429071 6.91e-09 60.8
"SNP_FB_1021102" "chr5B" 90.698 43 4 0 2 44 22488528 22488570 6.91e-09 60.8
"SNP_FB_1021102" "chr5B" 90.698 43 4 0 2 44 25722362 25722404 6.91e-09 60.8
"SNP_FB_1021102" "chr5B" 90.698 43 4 0 2 44 26231707 26231749 6.91e-09 60.8
"SNP_FB_1021102" "chr5B" 90.698 43 4 0 2 44 26260086 26260128 6.91e-09 60.8
"SNP_FB_1021102" "chr5B" 90.698 43 4 0 2 44 26816208 26816166 6.91e-09 60.8
"SNP_FB_1021102" "chr5B" 90.698 43 4 0 2 44 30016952 30016994 6.91e-09 60.8
"SNP_FB_1021102" "chr5B" 90.698 43 4 0 2 44 44523008 44523050 6.91e-09 60.8
"SNP_FB_1021102" "chr5B" 90.698 43 4 0 1 43 48297561 48297603 6.91e-09 60.8
"SNP_FB_1021102" "chr5B" 92.5 40 3 0 5 44 4637826 4637787 2.41e-08 59.9
"SNP_FB_1021102" "chr5B" 88.889 45 5 0 2 46 10122005 10121961 2.41e-08 59.9
"SNP_FB_1021102" "chr5B" 88.889 45 5 0 2 46 10122334 10122290 2.41e-08 59.9
"SNP_FB_1021102" "chr5B" 90.476 42 4 0 2 43 29385670 29385711 2.41e-08 59
"SNP_FB_1021102" "chr5B" 85.714 49 7 0 1 49 29701742 29701790 8.42e-08 58.1
"SNP_FB_1021102" "chr5B" 88.636 44 5 0 2 45 42432277 42432234 8.42e-08 58.1
"SNP_FB_1021102" "chr5B" 85.714 49 7 0 2 50 43815298 43815346 8.42e-08 58.1
"SNP_FB_1021102" "chr5B" 88.372 43 5 0 2 44 13299176 13299134 2.94e-07 56.3
"SNP_FB_1021102" "chr5B" 88.372 43 5 0 2 44 15483304 15483262 2.94e-07 56.3
"SNP_FB_1021102" "chr5B" 88.372 43 5 0 2 44 33625104 33625146 2.94e-07 56.3
"SNP_FB_1021102" "chr5B" 84 50 8 0 1 50 4593763 4593714 2.94e-07 55.4
"SNP_FB_1021102" "chr5B" 90 40 4 0 5 44 12065324 12065363 2.94e-07 55.4
"SNP_FB_1021102" "chr5B" 89.744 39 4 0 5 43 15319122 15319160 1.03e-06 53.6
"SNP_FB_1021102" "chr5B" 86.047 43 6 0 2 44 5373633 5373591 3.58e-06 51.8
"SNP_FB_1021102" "chr5B" 89.189 37 4 0 8 44 3788983 3789019 1.25e-05 50
"SNP_FB_1021102" "chr5B" 85.714 42 6 0 9 50 5662616 5662657 1.25e-05 50
"SNP_FB_1021102" "chr5B" 85.714 42 6 0 9 50 5662857 5662898 1.25e-05 50
"SNP_FB_1021102" "chr5B" 85.714 42 6 0 9 50 21493137 21493178 1.25e-05 50
"SNP_FB_1021102" "chr5B" 93.548 31 2 0 14 44 8389639 8389609 4.36e-05 48.2
"SNP_FB_1021102" "chr5B" 86.842 38 5 0 7 44 18043720 18043757 0.000152 47.3
"SNP_FB_1021102" "chr5B" 83.721 43 7 0 2 44 22113518 22113476 0.000152 47.3
"SNP_FB_1021102" "chr5B" 80 50 10 0 1 50 7872901 7872852 0.000152 46.4
"SNP_FB_1021102" "chr5B" 86.842 38 4 1 7 44 20529384 20529348 0.002 43.7
"SNP_FB_1021102" "chr5B" 90.323 31 3 0 14 44 22740920 22740950 0.002 43.7
"SNP_FB_1021102" "chr5B" 84.211 38 6 0 13 50 24753741 24753778 0.002 42.8
"SNP_FB_1021102" "chr5B" 84.211 38 6 0 13 50 27421688 27421725 0.002 42.8
"SNP_FB_1021102" "chr5B" 85.714 35 5 0 1 35 5546149 5546115 0.006 41.9
"SNP_FB_1021102" "chr5B" 92 25 2 0 22 46 4789005 4789029 0.079 37.4
"SNP_FB_1021102" "chr5B" 83.333 30 5 0 1 30 11719603 11719574 3.4 32.8
"SNP_FB_1021102" "chr5B" 88 25 3 0 22 46 19655305 19655281 3.4 32.8
"SNP_FB_1021102" "chr12B" 93.023 43 3 0 2 44 9381965 9381923 5.67e-10 65.3
"SNP_FB_1021102" "chr12B" 88 50 6 0 1 50 4652216 4652167 5.67e-10 64.4
"SNP_FB_1021102" "chr12B" 90.909 44 4 0 1 44 11897307 11897264 1.98e-09 62.6
"SNP_FB_1021102" "chr12B" 90.698 43 4 0 2 44 411118 411076 6.91e-09 60.8
"SNP_FB_1021102" "chr12B" 90.698 43 4 0 2 44 4240731 4240773 6.91e-09 60.8
"SNP_FB_1021102" "chr12B" 90.698 43 4 0 2 44 8431836 8431794 6.91e-09 60.8
"SNP_FB_1021102" "chr12B" 90.698 43 4 0 2 44 8604323 8604281 6.91e-09 60.8
"SNP_FB_1021102" "chr12B" 90.698 43 4 0 2 44 10988080 10988122 6.91e-09 60.8
"SNP_FB_1021102" "chr12B" 90.698 43 4 0 2 44 11247884 11247842 6.91e-09 60.8
"SNP_FB_1021102" "chr12B" 90.698 43 4 0 2 44 12592628 12592586 6.91e-09 60.8
"SNP_FB_1021102" "chr12B" 90.698 43 4 0 2 44 13751257 13751215 6.91e-09 60.8
"SNP_FB_1021102" "chr12B" 90.698 43 4 0 2 44 15290895 15290937 6.91e-09 60.8
"SNP_FB_1021102" "chr12B" 90.698 43 4 0 2 44 15291427 15291469 6.91e-09 60.8
"SNP_FB_1021102" "chr12B" 90.698 43 4 0 2 44 18928394 18928352 6.91e-09 60.8
"SNP_FB_1021102" "chr12B" 90.698 43 4 0 2 44 19951720 19951762 6.91e-09 60.8
"SNP_FB_1021102" "chr12B" 86.957 46 6 0 2 47 16716366 16716321 8.42e-08 57.2
"SNP_FB_1021102" "chr12B" 88.372 43 5 0 2 44 11339799 11339757 2.94e-07 56.3
"SNP_FB_1021102" "chr12B" 88.372 43 5 0 2 44 15335260 15335302 2.94e-07 56.3
"SNP_FB_1021102" "chr12B" 92.105 38 3 0 7 44 17927372 17927409 2.94e-07 56.3
"SNP_FB_1021102" "chr12B" 87.5 40 5 0 5 44 22197627 22197588 1.25e-05 50.9
"SNP_FB_1021102" "chr12B" 81.633 49 9 0 2 50 10086021 10085973 4.36e-05 49.1
"SNP_FB_1021102" "chr12B" 81.818 44 8 0 1 44 5983257 5983214 0.000531 44.6
"SNP_FB_1021102" "chr12B" 87.5 32 4 0 13 44 1983314 1983283 0.006 41
"SNP_FB_1021102" "chr12B" 80.435 46 8 1 5 50 6727598 6727642 0.023 40.1
"SNP_FB_1021102" "chr12B" 80 40 8 0 5 44 4369074 4369035 0.079 37.4
"SNP_FB_1021102" "chr12B" 83.333 30 5 0 15 44 67182 67153 3.4 32.8
"SNP_FB_1021102" "chr12B" 90.909 22 2 0 25 46 2487825 2487804 3.4 31.9
"SNP_FB_1021102" "chr12B" 90.909 22 2 0 23 44 21285954 21285933 3.4 31.9
"SNP_FB_1021102" "chr8B" 88 50 6 0 1 50 7013841 7013792 5.67e-10 64.4
"SNP_FB_1021102" "chr8B" 88 50 6 0 1 50 23485408 23485359 5.67e-10 64.4
"SNP_FB_1021102" "chr8B" 90.698 43 4 0 2 44 4620036 4619994 6.91e-09 60.8
"SNP_FB_1021102" "chr8B" 90.698 43 4 0 2 44 16270110 16270068 6.91e-09 60.8
"SNP_FB_1021102" "chr8B" 90.698 43 4 0 2 44 19199964 19199922 6.91e-09 60.8
"SNP_FB_1021102" "chr8B" 90.698 43 4 0 2 44 20815239 20815281 6.91e-09 60.8
"SNP_FB_1021102" "chr8B" 90.698 43 4 0 2 44 20826094 20826136 6.91e-09 60.8
"SNP_FB_1021102" "chr8B" 90.698 43 4 0 2 44 22395819 22395861 6.91e-09 60.8
"SNP_FB_1021102" "chr8B" 92.5 40 3 0 5 44 25812450 25812489 2.41e-08 59.9
"SNP_FB_1021102" "chr8B" 85.714 49 7 0 2 50 10483926 10483974 8.42e-08 58.1
"SNP_FB_1021102" "chr8B" 86.957 46 6 0 5 50 20045275 20045230 8.42e-08 57.2
"SNP_FB_1021102" "chr8B" 88.372 43 5 0 2 44 5815619 5815661 2.94e-07 56.3
"SNP_FB_1021102" "chr8B" 88.372 43 5 0 2 44 7571721 7571679 2.94e-07 56.3
"SNP_FB_1021102" "chr8B" 88.372 43 5 0 2 44 7882629 7882587 2.94e-07 56.3
"SNP_FB_1021102" "chr8B" 85.417 48 7 0 3 50 14893845 14893892 2.94e-07 56.3
"SNP_FB_1021102" "chr8B" 85.417 48 7 0 3 50 14906389 14906436 2.94e-07 56.3
"SNP_FB_1021102" "chr8B" 85.417 48 7 0 3 50 14942294 14942341 2.94e-07 56.3
"SNP_FB_1021102" "chr8B" 86.364 44 6 0 1 44 22268221 22268178 1.03e-06 53.6
"SNP_FB_1021102" "chr8B" 86.047 43 6 0 2 44 23127802 23127760 3.58e-06 51.8
"SNP_FB_1021102" "chr8B" 87.5 40 5 0 5 44 19851244 19851283 1.25e-05 50.9
"SNP_FB_1021102" "chr8B" 87.5 40 5 0 5 44 27805995 27805956 1.25e-05 50.9
"SNP_FB_1021102" "chr8B" 84.091 44 7 0 1 44 19172328 19172285 4.36e-05 49.1
"SNP_FB_1021102" "chr8B" 88.571 35 4 0 1 35 13634421 13634455 0.000152 46.4
"SNP_FB_1021102" "chr8B" 81.818 44 8 0 1 44 9792096 9792053 0.000531 44.6
"SNP_FB_1021102" "chr8B" 81.818 44 8 0 7 50 17762043 17762000 0.000531 44.6
"SNP_FB_1021102" "chr8B" 78 50 11 0 1 50 11196102 11196151 0.006 41.9
"SNP_FB_1021102" "chr8B" 79.545 44 9 0 1 44 14365366 14365409 0.023 40.1
"SNP_FB_1021102" "chr8B" 85.294 34 5 0 11 44 23929517 23929484 0.023 40.1
"SNP_FB_1021102" "chr11B" 91.111 45 4 0 2 46 22347982 22347938 5.67e-10 64.4
"SNP_FB_1021102" "chr11B" 88 50 6 0 1 50 27227557 27227508 5.67e-10 64.4
"SNP_FB_1021102" "chr11B" 87.755 49 6 0 2 50 22328389 22328341 1.98e-09 62.6
"SNP_FB_1021102" "chr11B" 89.13 46 5 0 5 50 31848387 31848342 6.91e-09 61.7
"SNP_FB_1021102" "chr11B" 90.698 43 4 0 2 44 7848187 7848229 6.91e-09 60.8
"SNP_FB_1021102" "chr11B" 90.698 43 4 0 1 43 16144998 16144956 6.91e-09 60.8
"SNP_FB_1021102" "chr11B" 90.698 43 4 0 2 44 17960579 17960621 6.91e-09 60.8
"SNP_FB_1021102" "chr11B" 90.698 43 4 0 2 44 21259298 21259256 6.91e-09 60.8
"SNP_FB_1021102" "chr11B" 90.698 43 4 0 2 44 24126021 24126063 6.91e-09 60.8
"SNP_FB_1021102" "chr11B" 90.698 43 4 0 2 44 26125256 26125298 6.91e-09 60.8
"SNP_FB_1021102" "chr11B" 90.698 43 4 0 2 44 32841294 32841336 6.91e-09 60.8
"SNP_FB_1021102" "chr11B" 90.698 43 4 0 2 44 37199066 37199024 6.91e-09 60.8
"SNP_FB_1021102" "chr11B" 92.5 40 3 0 5 44 25100237 25100198 2.41e-08 59.9
"SNP_FB_1021102" "chr11B" 92.5 40 3 0 5 44 33468118 33468079 2.41e-08 59.9
"SNP_FB_1021102" "chr11B" 88.636 44 5 0 1 44 15050131 15050088 8.42e-08 58.1
"SNP_FB_1021102" "chr11B" 88.636 44 5 0 1 44 24507966 24508009 8.42e-08 58.1
"SNP_FB_1021102" "chr11B" 88.372 43 5 0 2 44 26131669 26131711 2.94e-07 56.3
"SNP_FB_1021102" "chr11B" 88.372 43 5 0 2 44 32684561 32684603 2.94e-07 56.3
"SNP_FB_1021102" "chr11B" 88.372 43 5 0 2 44 36157083 36157125 2.94e-07 56.3
"SNP_FB_1021102" "chr11B" 88.372 43 5 0 2 44 37192421 37192379 2.94e-07 56.3
"SNP_FB_1021102" "chr11B" 86.364 44 6 0 1 44 16482823 16482780 1.03e-06 53.6
"SNP_FB_1021102" "chr11B" 86.047 43 6 0 2 44 13334032 13333990 3.58e-06 51.8
"SNP_FB_1021102" "chr11B" 82 50 9 0 1 50 15522398 15522349 1.25e-05 50.9
"SNP_FB_1021102" "chr11B" 87.5 40 5 0 5 44 19142602 19142563 1.25e-05 50.9
"SNP_FB_1021102" "chr11B" 84.091 44 7 0 1 44 30389489 30389446 4.36e-05 49.1
"SNP_FB_1021102" "chr11B" 90.909 33 3 0 1 33 10008279 10008311 0.000152 47.3
"SNP_FB_1021102" "chr11B" 90.625 32 3 0 13 44 4627384 4627415 0.000531 45.5
"SNP_FB_1021102" "chr11B" 88.235 34 4 0 2 35 1755297 1755330 0.000531 44.6
"SNP_FB_1021102" "chr11B" 88.235 34 4 0 2 35 7810547 7810514 0.000531 44.6
"SNP_FB_1021102" "chr11B" 86.111 36 5 0 1 36 22677735 22677700 0.002 43.7
"SNP_FB_1021102" "chr11B" 90.323 31 3 0 14 44 37205255 37205225 0.002 43.7
"SNP_FB_1021102" "chr11B" 90 30 3 0 15 44 28795282 28795253 0.006 41.9
"SNP_FB_1021102" "chr11B" 79.545 44 9 0 1 44 21671962 21671919 0.023 40.1
"SNP_FB_1021102" "chr15B" 91.111 45 4 0 2 46 1115262 1115218 5.67e-10 64.4
"SNP_FB_1021102" "chr15B" 89.13 46 5 0 5 50 38596903 38596948 6.91e-09 61.7
"SNP_FB_1021102" "chr15B" 90.698 43 4 0 2 44 4726003 4725961 6.91e-09 60.8
"SNP_FB_1021102" "chr15B" 90.698 43 4 0 2 44 7360099 7360057 6.91e-09 60.8
"SNP_FB_1021102" "chr15B" 90.698 43 4 0 2 44 9528624 9528666 6.91e-09 60.8
"SNP_FB_1021102" "chr15B" 90.698 43 4 0 2 44 32637934 32637892 6.91e-09 60.8
"SNP_FB_1021102" "chr15B" 90.698 43 4 0 2 44 32913485 32913443 6.91e-09 60.8
"SNP_FB_1021102" "chr15B" 92.308 39 3 0 6 44 4158051 4158013 8.42e-08 58.1
"SNP_FB_1021102" "chr15B" 88.636 44 5 0 5 48 23257416 23257459 8.42e-08 58.1
"SNP_FB_1021102" "chr15B" 88.636 44 5 0 1 44 33296408 33296451 8.42e-08 58.1
"SNP_FB_1021102" "chr15B" 86.957 46 6 0 5 50 20489847 20489892 8.42e-08 57.2
"SNP_FB_1021102" "chr15B" 88.372 43 5 0 2 44 22258951 22258993 2.94e-07 56.3
"SNP_FB_1021102" "chr15B" 88.372 43 5 0 2 44 22270367 22270409 2.94e-07 56.3
"SNP_FB_1021102" "chr15B" 84 50 8 0 1 50 45044562 45044611 2.94e-07 55.4
"SNP_FB_1021102" "chr15B" 88.095 42 5 0 3 44 14825368 14825409 1.03e-06 54.5
"SNP_FB_1021102" "chr15B" 83.673 49 8 0 2 50 15408846 15408798 1.03e-06 53.6
"SNP_FB_1021102" "chr15B" 86.364 44 6 0 7 50 20831325 20831368 1.03e-06 53.6
"SNP_FB_1021102" "chr15B" 94.118 34 2 0 2 35 36315754 36315721 1.03e-06 53.6
"SNP_FB_1021102" "chr15B" 86.364 44 6 0 1 44 38204274 38204317 1.03e-06 53.6
"SNP_FB_1021102" "chr15B" 84.783 46 7 0 5 50 25049360 25049405 3.58e-06 52.7
"SNP_FB_1021102" "chr15B" 85.417 48 6 1 1 47 30489166 30489213 3.58e-06 52.7
"SNP_FB_1021102" "chr15B" 84.783 46 7 0 5 50 36018039 36017994 3.58e-06 52.7
"SNP_FB_1021102" "chr15B" 86.047 43 6 0 2 44 24899418 24899376 3.58e-06 51.8
"SNP_FB_1021102" "chr15B" 89.474 38 4 0 3 40 30997759 30997722 3.58e-06 51.8
"SNP_FB_1021102" "chr15B" 91.429 35 3 0 1 35 44769974 44769940 1.25e-05 50.9
"SNP_FB_1021102" "chr15B" 91.429 35 3 0 1 35 44782127 44782093 1.25e-05 50.9
"SNP_FB_1021102" "chr15B" 87.179 39 5 0 5 43 13239624 13239662 4.36e-05 49.1
"SNP_FB_1021102" "chr15B" 84.091 44 7 0 1 44 21662022 21661979 4.36e-05 49.1
"SNP_FB_1021102" "chr15B" 84.091 44 7 0 1 44 31914459 31914502 4.36e-05 49.1
"SNP_FB_1021102" "chr15B" 84.091 44 7 0 1 44 31914698 31914741 4.36e-05 49.1
"SNP_FB_1021102" "chr15B" 90.909 33 3 0 1 33 12055525 12055557 0.000152 47.3
"SNP_FB_1021102" "chr15B" 90.909 33 3 0 1 33 12066866 12066898 0.000152 47.3
"SNP_FB_1021102" "chr15B" 90.909 33 3 0 14 46 26080865 26080833 0.000152 47.3
"SNP_FB_1021102" "chr15B" 83.333 42 7 0 9 50 23763943 23763902 0.000531 45.5
"SNP_FB_1021102" "chr15B" 81.818 44 8 0 1 44 25767106 25767063 0.000531 44.6
"SNP_FB_1021102" "chr15B" 82.927 41 7 0 10 50 26189919 26189879 0.002 43.7
"SNP_FB_1021102" "chr15B" 85.714 35 5 0 1 35 36849446 36849412 0.006 41.9
"SNP_FB_1021102" "chr15B" 87.5 32 4 0 13 44 28040742 28040711 0.006 41
"SNP_FB_1021102" "chr15B" 79.545 44 9 0 1 44 13823213 13823170 0.023 40.1
"SNP_FB_1021102" "chr15B" 79.545 44 9 0 1 44 20191846 20191889 0.023 40.1
"SNP_FB_1021102" "chr15B" 81.579 38 7 0 6 43 35303949 35303986 0.079 38.3
"SNP_FB_1021102" "chr15B" 85.714 28 4 0 1 28 41929998 41929971 0.96 33.7
"SNP_FB_1021102" "chr15B" 80 35 7 0 14 48 34985723 34985689 3.4 32.8
"SNP_FB_1021102" "chr4B" 89.362 47 5 0 2 48 8079940 8079894 1.98e-09 63.5
"SNP_FB_1021102" "chr4B" 90.698 43 4 0 2 44 13920529 13920571 6.91e-09 60.8
"SNP_FB_1021102" "chr4B" 90.698 43 4 0 2 44 21558286 21558244 6.91e-09 60.8
"SNP_FB_1021102" "chr4B" 92.5 40 3 0 5 44 14542116 14542077 2.41e-08 59.9
"SNP_FB_1021102" "chr4B" 88.372 43 5 0 2 44 6819922 6819880 2.94e-07 56.3
"SNP_FB_1021102" "chr4B" 85.417 48 7 0 3 50 14800662 14800709 2.94e-07 56.3
"SNP_FB_1021102" "chr4B" 90 40 4 0 5 44 5427135 5427096 2.94e-07 55.4
"SNP_FB_1021102" "chr4B" 94.118 34 2 0 2 35 6820182 6820149 1.03e-06 53.6
"SNP_FB_1021102" "chr4B" 96.774 31 1 0 14 44 17898304 17898334 3.58e-06 52.7
"SNP_FB_1021102" "chr4B" 86.047 43 6 0 8 50 13515627 13515669 3.58e-06 51.8
"SNP_FB_1021102" "chr4B" 86.842 38 5 0 13 50 5551019 5550982 0.000152 47.3
"SNP_FB_1021102" "chr4B" 86.842 38 5 0 13 50 5551274 5551237 0.000152 47.3
"SNP_FB_1021102" "chr4B" 100 23 0 0 5 27 8185043 8185021 0.002 42.8
"SNP_FB_1021102" "chr4B" 85.714 35 5 0 1 35 4619364 4619398 0.006 41.9
"SNP_FB_1021102" "chr4B" 87.097 31 4 0 3 33 13011662 13011632 0.023 39.2
"SNP_FB_1021102" "chr14B" 90.909 44 4 0 1 44 7089871 7089828 1.98e-09 62.6
"SNP_FB_1021102" "chr14B" 90.698 43 4 0 2 44 3776703 3776745 6.91e-09 60.8
"SNP_FB_1021102" "chr14B" 90.698 43 4 0 2 44 10400293 10400251 6.91e-09 60.8
"SNP_FB_1021102" "chr14B" 90.698 43 4 0 2 44 21585084 21585126 6.91e-09 60.8
"SNP_FB_1021102" "chr14B" 86 50 7 0 1 50 21409649 21409698 2.41e-08 59.9
"SNP_FB_1021102" "chr14B" 88.636 44 5 0 1 44 15159286 15159329 8.42e-08 58.1
"SNP_FB_1021102" "chr14B" 88.372 43 5 0 1 43 3096402 3096444 2.94e-07 56.3
"SNP_FB_1021102" "chr14B" 85.417 48 7 0 1 48 6635989 6635942 2.94e-07 56.3
"SNP_FB_1021102" "chr14B" 88.372 43 5 0 2 44 10393720 10393678 2.94e-07 56.3
"SNP_FB_1021102" "chr14B" 88.372 43 5 0 2 44 10407411 10407369 2.94e-07 56.3
"SNP_FB_1021102" "chr14B" 88.372 43 5 0 2 44 21109221 21109263 2.94e-07 56.3
"SNP_FB_1021102" "chr14B" 86.047 43 6 0 2 44 3504858 3504900 3.58e-06 51.8
"SNP_FB_1021102" "chr14B" 89.474 38 4 0 7 44 13077186 13077223 3.58e-06 51.8
"SNP_FB_1021102" "chr14B" 89.474 38 4 0 7 44 22801166 22801203 3.58e-06 51.8
"SNP_FB_1021102" "chr14B" 89.189 37 4 0 7 43 12128479 12128515 1.25e-05 50
"SNP_FB_1021102" "chr14B" 84.091 44 7 0 1 44 1312720 1312677 4.36e-05 49.1
"SNP_FB_1021102" "chr14B" 84.091 44 7 0 1 44 14761147 14761104 4.36e-05 49.1
"SNP_FB_1021102" "chr14B" 91.176 34 3 0 2 35 17398452 17398419 4.36e-05 49.1
"SNP_FB_1021102" "chr14B" 93.548 31 2 0 9 39 13354485 13354515 4.36e-05 48.2
"SNP_FB_1021102" "chr14B" 93.548 31 2 0 9 39 13354959 13354989 4.36e-05 48.2
"SNP_FB_1021102" "chr14B" 88.889 36 4 0 14 49 14876552 14876587 4.36e-05 48.2
"SNP_FB_1021102" "chr14B" 90.625 32 3 0 13 44 4210134 4210103 0.000531 45.5
"SNP_FB_1021102" "chr14B" 89.655 29 3 0 5 33 22764880 22764852 0.023 40.1
"SNP_FB_1021102" "chr14B" 91.667 24 2 0 23 46 1454324 1454301 0.28 35.6
"SNP_FB_1021102" "chr14B" 91.667 24 2 0 23 46 15396389 15396366 0.28 35.6
"SNP_FB_1021102" "chr7B" 88.372 43 5 0 2 44 2417268 2417310 2.94e-07 56.3
"SNP_FB_1021102" "chr7B" 88.372 43 5 0 2 44 3212434 3212392 2.94e-07 56.3
"SNP_FB_1021102" "chr7B" 88.372 43 5 0 2 44 18679568 18679610 2.94e-07 56.3
"SNP_FB_1021102" "chr7B" 89.744 39 4 0 5 43 7445776 7445738 1.03e-06 53.6
"SNP_FB_1021102" "chr7B" 86.047 43 6 0 2 44 18692161 18692203 3.58e-06 51.8
"SNP_FB_1021102" "chr7B" 86.047 43 6 0 2 44 23354277 23354235 3.58e-06 51.8
"SNP_FB_1021102" "chr7B" 82 50 9 0 1 50 12705661 12705710 1.25e-05 50.9
"SNP_FB_1021102" "chr7B" 84.211 38 6 0 13 50 7208419 7208456 0.002 42.8
"SNP_FB_1021102" "chr7B" 78 50 11 0 1 50 12734536 12734487 0.006 41.9
"SNP_FB_1021102" "chr7B" 80 40 8 0 5 44 15739334 15739373 0.079 37.4
"SNP_FB_0739942" "chr8B" 80.851 47 9 0 1 47 21023778 21023824 0.000531 45.5
"SNP_FB_0739942" "chr8B" 100 23 0 0 1 23 2461048 2461070 0.002 42.8
"SNP_FB_0739942" "chr8B" 79.545 44 9 0 3 46 21967569 21967612 0.023 40.1
"SNP_FB_0739942" "chr8B" 78.378 37 8 0 6 42 19930548 19930584 3.4 31.9
"SNP_FB_0739942" "chr8B" 85.185 27 4 0 11 37 23796890 23796916 3.4 31.9
"SNP_FB_0739942" "chr17B" 80.435 46 9 0 1 46 20692789 20692834 0.002 43.7
"SNP_FB_0739942" "chr17B" 89.286 28 1 1 9 34 10786628 10786655 0.28 35.6
"SNP_FB_0739942" "chr17B" 78.378 37 8 0 6 42 26825083 26825119 3.4 31.9
"SNP_FB_0739942" "chr11B" 87.879 33 4 0 1 33 30402495 30402527 0.002 42.8
"SNP_FB_0739942" "chr11B" 87.879 33 4 0 1 33 30416685 30416717 0.002 42.8
"SNP_FB_0739942" "chr11B" 81.081 37 7 0 5 41 16307529 16307493 0.28 36.5
"SNP_FB_0739942" "chr11B" 85.714 28 4 0 11 38 19082665 19082638 0.96 33.7
"SNP_FB_0739942" "chr11B" 88 25 3 0 1 25 34953717 34953741 3.4 32.8
"SNP_FB_0739942" "chr13B" 87.5 32 4 0 2 33 35561011 35561042 0.006 41
"SNP_FB_0739942" "chr13B" 78.378 37 8 0 6 42 24825343 24825379 3.4 31.9
"SNP_FB_0739942" "chr12B" 78.261 46 10 0 1 46 15023356 15023311 0.023 39.2
"SNP_FB_0739942" "chr12B" 86.667 30 4 0 1 30 15018946 15018917 0.079 37.4
"SNP_FB_0739942" "chr12B" 100 19 0 0 11 29 9890769 9890787 0.28 35.6
"SNP_FB_0739942" "chr12B" 91.667 24 2 0 1 24 14980779 14980756 0.28 35.6
"SNP_FB_0739942" "chr12B" 81.818 33 6 0 1 33 15064270 15064238 0.96 33.7
"SNP_FB_0739942" "chr3B" 89.286 28 3 0 1 28 4266432 4266459 0.079 38.3
"SNP_FB_0739942" "chr3B" 83.871 31 5 0 3 33 7571890 7571920 0.96 34.6
"SNP_FB_0739942" "chr3B" 88.462 26 3 0 1 26 27652229 27652204 0.96 34.6
"SNP_FB_0739942" "chr3B" 100 17 0 0 28 44 18896789 18896805 3.4 31.9
"SNP_FB_0739942" "chr3B" 81.25 32 6 0 18 49 32773588 32773619 3.4 31.9
"SNP_FB_0739942" "chr3B" 81.25 32 6 0 18 49 32802938 32802969 3.4 31.9
"SNP_FB_0739942" "chr5B" 84.848 33 5 0 1 33 8860293 8860325 0.079 38.3
"SNP_FB_0739942" "chr5B" 84.848 33 5 0 1 33 8860670 8860702 0.079 38.3
"SNP_FB_0739942" "chr5B" 78.723 47 8 2 1 46 34553665 34553710 0.96 33.7
"SNP_FB_0739942" "chr5B" 83.333 30 5 0 1 30 6437877 6437848 3.4 32.8
"SNP_FB_0739942" "chr5B" 78.378 37 8 0 6 42 9459217 9459181 3.4 31.9
"SNP_FB_0739942" "chr5B" 100 17 0 0 3 19 13562844 13562828 3.4 31.9
"SNP_FB_0739942" "chr14B" 84.848 33 5 0 1 33 18545621 18545589 0.079 38.3
"SNP_FB_0739942" "chr14B" 84.848 33 3 1 1 33 7674071 7674101 0.28 35.6
"SNP_FB_0739942" "chr14B" 88.462 26 1 1 24 49 9362210 9362233 3.4 31.9
"SNP_FB_0739942" "chr15B" 84.848 33 5 0 1 33 16660332 16660364 0.079 38.3
"SNP_FB_0739942" "chr15B" 84.375 32 5 0 2 33 5246026 5245995 0.28 36.5
"SNP_FB_0739942" "chr15B" 81.818 33 6 0 1 33 16045629 16045661 0.96 33.7
"SNP_FB_0739942" "chr15B" 78.378 37 8 0 6 42 14282549 14282513 3.4 31.9
"SNP_FB_0739942" "chr15B" 78.378 37 8 0 6 42 22962829 22962793 3.4 31.9
"SNP_FB_0739942" "chr15B" 78.378 37 8 0 6 42 24756619 24756583 3.4 31.9
"SNP_FB_0739942" "chr15B" 78.378 37 8 0 6 42 25759834 25759798 3.4 31.9
"SNP_FB_0739942" "chr15B" 78.378 37 8 0 6 42 25886296 25886332 3.4 31.9
"SNP_FB_0739942" "chr15B" 100 17 0 0 1 17 30129632 30129616 3.4 31.9
"SNP_FB_0739942" "chr15B" 100 17 0 0 12 28 42147924 42147908 3.4 31.9
"SNP_FB_0739942" "chr9B" 86.667 30 4 0 1 30 13956683 13956712 0.079 37.4
"SNP_FB_0739942" "chr9B" 86.667 30 4 0 1 30 13986118 13986147 0.079 37.4
"SNP_FB_0739942" "chr9B" 91.304 23 2 0 1 23 6750643 6750621 0.96 33.7
"SNP_FB_0739942" "chr9B" 78.723 47 8 2 1 46 13698070 13698025 0.96 33.7
"SNP_FB_0739942" "chr9B" 83.333 30 5 0 1 30 5572112 5572083 3.4 32.8
"SNP_FB_0739942" "chr9B" 78.378 37 8 0 6 42 22997576 22997540 3.4 31.9
"SNP_FB_0739942" "chr6B" 88.462 26 3 0 22 47 23228674 23228699 0.96 34.6
"SNP_FB_0739942" "chr6B" 78.378 37 8 0 6 42 18169485 18169521 3.4 31.9
"SNP_FB_0739942" "chr6B" 78.378 37 8 0 6 42 19061372 19061336 3.4 31.9
"SNP_FB_0739942" "chr6B" 78.378 37 8 0 6 42 27718409 27718373 3.4 31.9
"SNP_FB_0739942" "chr1B" 81.818 33 6 0 17 49 13362094 13362062 0.96 33.7
"SNP_FB_0739942" "chr1B" 81.818 33 6 0 17 49 13374707 13374675 0.96 33.7
"SNP_FB_0739942" "chr1B" 81.818 33 6 0 17 49 14916257 14916289 0.96 33.7
"SNP_FB_0739942" "chr4B" 81.818 33 6 0 17 49 6063878 6063910 0.96 33.7
"SNP_FB_0739942" "chr4B" 81.818 33 6 0 1 33 23761065 23761097 0.96 33.7
"SNP_FB_0739942" "chr4B" 81.818 33 6 0 1 33 23793038 23793070 0.96 33.7
"SNP_FB_0739942" "chr4B" 78.378 37 8 0 6 42 9823506 9823470 3.4 31.9
"SNP_FB_0739942" "chr16B" 91.304 23 2 0 1 23 15530114 15530092 0.96 33.7
"SNP_FB_0739942" "chr16B" 78.378 37 8 0 6 42 10303240 10303276 3.4 31.9
"SNP_FB_0739942" "chr16B" 85.185 27 4 0 3 29 13254191 13254165 3.4 31.9
"SNP_FB_0739942" "chr16B" 78.378 37 8 0 6 42 26226146 26226110 3.4 31.9
"SNP_FB_0739942" "chr16B" 78.378 37 8 0 6 42 29634042 29634078 3.4 31.9
"SNP_FB_0739942" "chr7B" 83.333 30 5 0 1 30 20819155 20819126 3.4 32.8
"SNP_FB_0739942" "chr2B" 78.378 37 8 0 6 42 14026908 14026872 3.4 31.9
"SNP_FB_0739942" "chr10B" 78.378 37 8 0 6 42 32198409 32198445 3.4 31.9
"SNP_FB_0739942" "chr10B" 100 17 0 0 23 39 39059047 39059031 3.4 31.9
"SNP_FB_0739943" "chr8B" 87.5 40 5 0 9 48 21023810 21023771 1.25e-05 50.9
"SNP_FB_0739943" "chr8B" 85.714 42 6 0 9 50 21967599 21967558 1.25e-05 50
"SNP_FB_0739943" "chr8B" 93.548 31 2 0 19 49 2461070 2461040 4.36e-05 48.2
"SNP_FB_0739943" "chr8B" 92.593 27 2 0 24 50 22932169 22932143 0.006 41
"SNP_FB_0739943" "chr8B" 90.909 22 2 0 26 47 16346642 16346621 3.4 31.9
"SNP_FB_0739943" "chr8B" 85.185 27 4 0 5 31 23796916 23796890 3.4 31.9
"SNP_FB_0739943" "chr13B" 85.714 42 6 0 9 50 35561042 35561001 1.25e-05 50
"SNP_FB_0739943" "chr13B" 83.333 30 5 0 16 45 4097147 4097176 3.4 32.8
"SNP_FB_0739943" "chr13B" 83.333 30 5 0 16 45 4102767 4102796 3.4 32.8
"SNP_FB_0739943" "chr13B" 83.333 30 5 0 16 45 4114503 4114532 3.4 32.8
"SNP_FB_0739943" "chr13B" 83.333 30 5 0 16 45 4120123 4120152 3.4 32.8
"SNP_FB_0739943" "chr13B" 83.333 30 5 0 16 45 4138106 4138135 3.4 32.8
"SNP_FB_0739943" "chr13B" 83.333 30 5 0 16 45 4143726 4143755 3.4 32.8
"SNP_FB_0739943" "chr13B" 88 25 3 0 23 47 25299362 25299386 3.4 32.8
"SNP_FB_0739943" "chr13B" 88 25 3 0 23 47 25698286 25698310 3.4 32.8
"SNP_FB_0739943" "chr13B" 85.185 27 4 0 24 50 506584 506610 3.4 31.9
"SNP_FB_0739943" "chr9B" 87.179 39 5 0 12 50 13956712 13956674 4.36e-05 49.1
"SNP_FB_0739943" "chr9B" 87.179 39 5 0 12 50 13986147 13986109 4.36e-05 49.1
"SNP_FB_0739943" "chr9B" 84.375 32 5 0 12 43 5572083 5572114 0.28 36.5
"SNP_FB_0739943" "chr9B" 91.667 24 2 0 19 42 6750621 6750644 0.28 35.6
"SNP_FB_0739943" "chr9B" 80.952 42 6 2 9 49 13698038 13698078 0.96 33.7
"SNP_FB_0739943" "chr9B" 83.333 30 5 0 13 42 463553 463524 3.4 32.8
"SNP_FB_0739943" "chr9B" 88 25 3 0 18 42 22283665 22283689 3.4 32.8
"SNP_FB_0739943" "chr9B" 88 25 3 0 18 42 22294010 22294034 3.4 32.8
"SNP_FB_0739943" "chr9B" 90.909 22 2 0 26 47 23519987 23520008 3.4 31.9
"SNP_FB_0739943" "chr3B" 88.571 35 4 0 16 50 27652204 27652238 0.000152 46.4
"SNP_FB_0739943" "chr3B" 86.486 37 5 0 14 50 4266459 4266423 0.000531 45.5
"SNP_FB_0739943" "chr3B" 96 25 1 0 24 48 16252086 16252062 0.006 41.9
"SNP_FB_0739943" "chr3B" 95.455 22 1 0 29 50 11876832 11876811 0.28 36.5
"SNP_FB_0739943" "chr3B" 83.871 31 5 0 9 39 7571920 7571890 0.96 34.6
"SNP_FB_0739943" "chr11B" 85 40 6 0 9 48 8871111 8871072 0.000152 46.4
"SNP_FB_0739943" "chr11B" 88.235 34 4 0 9 42 30402527 30402494 0.000531 44.6
"SNP_FB_0739943" "chr11B" 88.235 34 4 0 9 42 30416717 30416684 0.000531 44.6
"SNP_FB_0739943" "chr11B" 85.714 35 4 1 14 48 8233846 8233879 0.079 38.3
"SNP_FB_0739943" "chr11B" 85.294 34 3 1 17 48 34953741 34953708 0.079 37.4
"SNP_FB_0739943" "chr11B" 81.081 37 7 0 1 37 16307493 16307529 0.28 36.5
"SNP_FB_0739943" "chr11B" 85.714 28 4 0 4 31 19082638 19082665 0.96 33.7
"SNP_FB_0739943" "chr11B" 88 25 3 0 24 48 12210960 12210936 3.4 32.8
"SNP_FB_0739943" "chr11B" 83.333 36 4 2 8 42 13265465 13265499 3.4 31.9
"SNP_FB_0739943" "chr17B" 85 40 6 0 9 48 20692821 20692782 0.000152 46.4
"SNP_FB_0739943" "chr17B" 89.286 28 1 1 8 33 10786655 10786628 0.28 35.6
"SNP_FB_0739943" "chr17B" 88 25 3 0 23 47 16993483 16993507 3.4 32.8
"SNP_FB_0739943" "chr17B" 88 25 3 0 23 47 17003554 17003530 3.4 32.8
"SNP_FB_0739943" "chr12B" 90.625 32 3 0 18 49 14980756 14980787 0.000531 45.5
"SNP_FB_0739943" "chr12B" 82.927 41 7 0 9 49 15023324 15023364 0.002 43.7
"SNP_FB_0739943" "chr12B" 84.211 38 6 0 12 49 15018917 15018954 0.002 42.8
"SNP_FB_0739943" "chr12B" 80 40 8 0 9 48 15064238 15064277 0.079 37.4
"SNP_FB_0739943" "chr12B" 100 19 0 0 13 31 9890787 9890769 0.28 35.6
"SNP_FB_0739943" "chr12B" 76.19 42 10 0 9 50 5635121 5635080 3.4 31.9
"SNP_FB_0739943" "chr14B" 83.333 42 7 0 9 50 18545589 18545630 0.000531 45.5
"SNP_FB_0739943" "chr14B" 82.5 40 5 1 9 48 7674101 7674064 0.023 39.2
"SNP_FB_0739943" "chr14B" 85.185 27 4 0 24 50 18621881 18621855 3.4 31.9
"SNP_FB_0739943" "chr15B" 82.5 40 7 0 9 48 16660364 16660325 0.006 41.9
"SNP_FB_0739943" "chr15B" 80.952 42 8 0 9 50 5245995 5246036 0.006 41
"SNP_FB_0739943" "chr15B" 80.952 42 8 0 9 50 16045661 16045620 0.006 41
"SNP_FB_0739943" "chr15B" 91.667 24 1 1 24 47 11610829 11610851 3.4 31.9
"SNP_FB_0739943" "chr15B" 100 17 0 0 25 41 30129616 30129632 3.4 31.9
"SNP_FB_0739943" "chr15B" 85.185 27 4 0 24 50 38657527 38657501 3.4 31.9
"SNP_FB_0739943" "chr15B" 100 17 0 0 14 30 42147908 42147924 3.4 31.9
"SNP_FB_0739943" "chr16B" 90.625 32 2 1 19 50 15530092 15530122 0.006 41.9
"SNP_FB_0739943" "chr16B" 89.286 28 3 0 23 50 13090687 13090714 0.079 38.3
"SNP_FB_0739943" "chr16B" 88.889 27 2 1 22 48 5933075 5933050 3.4 32.8
"SNP_FB_0739943" "chr16B" 80 35 7 0 13 47 13254165 13254199 3.4 32.8
"SNP_FB_0739943" "chr5B" 85.366 41 4 2 9 48 34553697 34553658 0.006 41
"SNP_FB_0739943" "chr5B" 85.294 34 5 0 9 42 8860325 8860292 0.023 40.1
"SNP_FB_0739943" "chr5B" 85.294 34 5 0 9 42 8860702 8860669 0.023 40.1
"SNP_FB_0739943" "chr5B" 92.308 26 2 0 23 48 13562828 13562853 0.023 39.2
"SNP_FB_0739943" "chr5B" 78.947 38 8 0 12 49 6437848 6437885 0.96 33.7
"SNP_FB_0739943" "chr4B" 82.857 35 6 0 9 43 23761097 23761063 0.079 37.4
"SNP_FB_0739943" "chr4B" 82.857 35 6 0 9 43 23793070 23793036 0.079 37.4
"SNP_FB_0739943" "chr4B" 88.889 27 3 0 21 47 8530527 8530501 0.28 36.5
"SNP_FB_0739943" "chr4B" 88 25 3 0 23 47 10103298 10103274 3.4 32.8
"SNP_FB_0739943" "chr1B" 95.455 22 1 0 27 48 20426990 20426969 0.28 36.5
"SNP_FB_0739943" "chr1B" 86.207 29 4 0 22 50 14975672 14975700 0.28 35.6
"SNP_FB_0739943" "chr1B" 90.909 22 2 0 26 47 3331240 3331219 3.4 31.9
"SNP_FB_0739943" "chr1B" 90.909 22 2 0 26 47 3358587 3358566 3.4 31.9
"SNP_FB_0739943" "chr1B" 90.909 22 2 0 21 42 15452911 15452890 3.4 31.9
"SNP_FB_0739943" "chr1B" 90.909 22 2 0 21 42 18824516 18824495 3.4 31.9
"SNP_FB_0739943" "chr1B" 90.909 22 2 0 21 42 18836057 18836036 3.4 31.9
"SNP_FB_0739943" "chr7B" 79.487 39 8 0 12 50 20819126 20819164 0.28 35.6
"SNP_FB_0739943" "chr7B" 83.784 37 4 2 12 47 1225538 1225573 0.96 33.7
"SNP_FB_0739943" "chr10B" 91.667 24 2 0 24 47 9997095 9997072 0.28 35.6
"SNP_FB_0739943" "chr10B" 88.462 26 3 0 23 48 37993087 37993112 0.96 34.6
"SNP_FB_0739943" "chr10B" 88 25 3 0 24 48 25081227 25081203 3.4 32.8
"SNP_FB_0739943" "chr10B" 100 17 0 0 3 19 39059031 39059047 3.4 31.9
"SNP_FB_0739943" "chr6B" 92 25 1 1 25 48 2240735 2240711 0.96 33.7
"SNP_FB_0739943" "chr6B" 88 25 3 0 18 42 10486578 10486602 3.4 32.8
"SNP_FB_0739943" "chr2B" 88 25 3 0 23 47 23021541 23021565 3.4 32.8
"SNP_FB_0739943" "chr2B" 88 25 3 0 23 47 23518124 23518148 3.4 32.8
"SNP_FB_0739943" "chr2B" 88 25 3 0 23 47 24281945 24281969 3.4 32.8
"SNP_FB_0739943" "chr2B" 88 25 3 0 23 47 24399482 24399506 3.4 32.8
"SNP_FB_0739943" "chr2B" 90.909 22 2 0 26 47 24499412 24499391 3.4 31.9
"SNP_FB_0739950" "chr1B" 91.667 24 2 0 15 38 14424961 14424938 0.28 35.6
"SNP_FB_0739950" "chr12B" 91.304 23 2 0 28 50 9871135 9871113 0.96 33.7
"SNP_FB_0739950" "chr5B" 88 25 3 0 24 48 18878339 18878315 3.4 32.8
"SNP_FB_0739950" "chr13B" 83.333 30 5 0 21 50 20329553 20329524 3.4 32.8
"SNP_FB_0739950" "chr3B" 85.185 27 4 0 7 33 28972020 28971994 3.4 31.9
"SNP_FB_0739950" "chr10B" 90.909 22 2 0 29 50 18772205 18772184 3.4 31.9
"SNP_FB_0739950" "chr15B" 100 17 0 0 25 41 1680614 1680630 3.4 31.9
"SNP_FB_0739957" "chr14B" 90.698 43 4 0 8 50 18814731 18814689 6.91e-09 60.8
"SNP_FB_0739957" "chr14B" 90.244 41 4 0 4 44 20415476 20415516 8.42e-08 57.2
"SNP_FB_0739957" "chr14B" 83.333 48 8 0 3 50 2156943 2156896 3.58e-06 51.8
"SNP_FB_0739957" "chr14B" 85 40 6 0 11 50 1442968 1442929 0.000152 46.4
"SNP_FB_0739957" "chr14B" 82.857 35 6 0 11 45 3341607 3341573 0.079 37.4
"SNP_FB_0739957" "chr5B" 90.476 42 4 0 3 44 24540005 24539964 2.41e-08 59
"SNP_FB_0739957" "chr5B" 88.095 42 5 0 3 44 43319104 43319145 1.03e-06 54.5
"SNP_FB_0739957" "chr5B" 86.047 43 6 0 3 45 4659593 4659635 3.58e-06 51.8
"SNP_FB_0739957" "chr5B" 87.5 40 5 0 6 45 6419395 6419434 1.25e-05 50.9
"SNP_FB_0739957" "chr5B" 85.366 41 6 0 7 47 28270167 28270127 4.36e-05 48.2
"SNP_FB_0739957" "chr5B" 93.333 30 1 1 17 46 43783716 43783744 0.002 42.8
"SNP_FB_0739957" "chr5B" 80.952 42 8 0 3 44 12660526 12660485 0.006 41
"SNP_FB_0739957" "chr5B" 82.051 39 7 0 6 44 19716911 19716949 0.023 40.1
"SNP_FB_0739957" "chr5B" 92.308 26 2 0 17 42 34892910 34892885 0.023 39.2
"SNP_FB_0739957" "chr5B" 84.848 33 5 0 13 45 4659431 4659463 0.079 38.3
"SNP_FB_0739957" "chr5B" 86.207 29 4 0 16 44 44307784 44307812 0.28 35.6
"SNP_FB_0739957" "chr5B" 100 17 0 0 10 26 43978374 43978358 3.4 31.9
"SNP_FB_0739957" "chr17B" 90.476 42 4 0 3 44 24512449 24512408 2.41e-08 59
"SNP_FB_0739957" "chr17B" 87.805 41 5 0 4 44 24008709 24008749 3.58e-06 52.7
"SNP_FB_0739957" "chr17B" 82.979 47 8 0 4 50 22380267 22380313 1.25e-05 50
"SNP_FB_0739957" "chr17B" 83.333 42 7 0 3 44 997876 997835 0.000531 45.5
"SNP_FB_0739957" "chr17B" 87.879 33 4 0 11 43 28623221 28623253 0.002 42.8
"SNP_FB_0739957" "chr17B" 83.333 36 6 0 12 47 7880648 7880613 0.023 39.2
"SNP_FB_0739957" "chr17B" 79.545 44 7 1 3 44 27857256 27857213 0.079 37.4
"SNP_FB_0739957" "chr17B" 81.081 37 7 0 12 48 7910983 7910947 0.28 36.5
"SNP_FB_0739957" "chr17B" 86.207 29 4 0 16 44 20328979 20329007 0.28 35.6
"SNP_FB_0739957" "chr17B" 88.462 26 3 0 25 50 4657439 4657414 0.96 34.6
"SNP_FB_0739957" "chr6B" 100 31 0 0 14 44 5772614 5772644 8.42e-08 57.2
"SNP_FB_0739957" "chr6B" 81.395 43 8 0 2 44 5734735 5734693 0.002 42.8
"SNP_FB_0739957" "chr6B" 80.952 42 8 0 3 44 1468155 1468114 0.006 41
"SNP_FB_0739957" "chr6B" 89.655 29 3 0 16 44 10869970 10869942 0.023 40.1
"SNP_FB_0739957" "chr6B" 86.667 30 4 0 21 50 1586211 1586240 0.079 37.4
"SNP_FB_0739957" "chr6B" 80 40 8 0 11 50 23409191 23409152 0.079 37.4
"SNP_FB_0739957" "chr6B" 78.571 42 9 0 3 44 27661415 27661456 0.28 36.5
"SNP_FB_0739957" "chr6B" 91.304 23 2 0 25 47 14265987 14265965 0.96 33.7
"SNP_FB_0739957" "chr6B" 95 20 1 0 7 26 940455 940436 3.4 32.8
"SNP_FB_0739957" "chr12B" 86.667 45 6 0 3 47 20552204 20552248 2.94e-07 55.4
"SNP_FB_0739957" "chr12B" 86.842 38 5 0 7 44 23256927 23256890 0.000152 47.3
"SNP_FB_0739957" "chr15B" 86.667 45 6 0 3 47 23062638 23062682 2.94e-07 55.4
"SNP_FB_0739957" "chr15B" 84.091 44 7 0 7 50 5806971 5807014 4.36e-05 49.1
"SNP_FB_0739957" "chr15B" 83.333 42 7 0 3 44 37283401 37283360 0.000531 45.5
"SNP_FB_0739957" "chr15B" 82.927 41 7 0 7 47 38555596 38555556 0.002 43.7
"SNP_FB_0739957" "chr15B" 82.927 41 7 0 7 47 44017097 44017137 0.002 43.7
"SNP_FB_0739957" "chr15B" 81.395 43 8 0 3 45 4587823 4587781 0.002 42.8
"SNP_FB_0739957" "chr15B" 82.5 40 5 1 7 46 12958528 12958491 0.023 39.2
"SNP_FB_0739957" "chr15B" 92 25 2 0 4 28 43994934 43994910 0.079 37.4
"SNP_FB_0739957" "chr15B" 84.375 32 5 0 3 34 4362806 4362837 0.28 36.5
"SNP_FB_0739957" "chr15B" 95.455 22 1 0 23 44 23967085 23967106 0.28 36.5
"SNP_FB_0739957" "chr15B" 81.818 33 6 0 18 50 5632396 5632364 0.96 33.7
"SNP_FB_0739957" "chr15B" 95 20 1 0 11 30 9131659 9131640 3.4 32.8
"SNP_FB_0739957" "chr15B" 83.333 30 5 0 15 44 40255721 40255750 3.4 32.8
"SNP_FB_0739957" "chr3B" 85.106 47 7 0 4 50 30677784 30677830 1.03e-06 54.5
"SNP_FB_0739957" "chr3B" 86.047 43 6 0 3 45 6722962 6723004 3.58e-06 51.8
"SNP_FB_0739957" "chr3B" 93.939 33 2 0 8 40 9224462 9224494 3.58e-06 51.8
"SNP_FB_0739957" "chr3B" 86.047 43 4 1 4 46 9093940 9093980 4.36e-05 49.1
"SNP_FB_0739957" "chr3B" 87.179 39 5 0 7 45 30281793 30281755 4.36e-05 49.1
"SNP_FB_0739957" "chr3B" 83.721 43 7 0 3 45 5580267 5580309 0.000152 47.3
"SNP_FB_0739957" "chr3B" 87.179 39 4 1 6 44 29551325 29551288 0.000531 45.5
"SNP_FB_0739957" "chr3B" 84.211 38 6 0 7 44 18456221 18456258 0.002 42.8
"SNP_FB_0739957" "chr3B" 90 30 3 0 16 45 2224295 2224324 0.006 41.9
"SNP_FB_0739957" "chr3B" 80.488 41 7 1 4 44 6064200 6064239 0.28 35.6
"SNP_FB_0739957" "chr3B" 85.185 27 4 0 24 50 2336940 2336914 3.4 31.9
"SNP_FB_0739957" "chr10B" 86.364 44 6 0 2 45 8351602 8351559 1.03e-06 53.6
"SNP_FB_0739957" "chr10B" 89.474 38 3 1 3 39 28090046 28090009 4.36e-05 48.2
"SNP_FB_0739957" "chr10B" 89.286 28 3 0 17 44 4939006 4939033 0.079 38.3
"SNP_FB_0739957" "chr10B" 95.455 22 1 0 23 44 21353100 21353121 0.28 36.5
"SNP_FB_0739957" "chr10B" 78.571 42 9 0 3 44 24425399 24425358 0.28 36.5
"SNP_FB_0739957" "chr10B" 82.353 34 6 0 17 50 32130921 32130888 0.28 35.6
"SNP_FB_0739957" "chr10B" 79.487 39 8 0 7 45 33323434 33323396 0.28 35.6
"SNP_FB_0739957" "chr10B" 83.333 30 5 0 6 35 35180719 35180748 3.4 32.8
"SNP_FB_0739957" "chr13B" 89.474 38 4 0 7 44 8165815 8165852 3.58e-06 51.8
"SNP_FB_0739957" "chr13B" 82.5 40 7 0 4 43 8917164 8917203 0.006 41.9
"SNP_FB_0739957" "chr13B" 80.952 42 8 0 3 44 28345911 28345952 0.006 41
"SNP_FB_0739957" "chr13B" 81.395 43 7 1 3 44 8180341 8180383 0.023 39.2
"SNP_FB_0739957" "chr13B" 82.5 40 5 1 4 43 16275931 16275968 0.023 39.2
"SNP_FB_0739957" "chr13B" 77.273 44 10 0 7 50 2751856 2751813 0.28 35.6
"SNP_FB_0739957" "chr13B" 95 20 1 0 11 30 16460031 16460050 3.4 32.8
"SNP_FB_0739957" "chr13B" 87.097 31 2 2 19 48 3500789 3500818 3.4 31.9
"SNP_FB_0739957" "chr13B" 79.07 43 6 2 7 49 8542479 8542440 3.4 31.9
"SNP_FB_0739957" "chr9B" 91.429 35 3 0 16 50 30345042 30345076 1.25e-05 50.9
"SNP_FB_0739957" "chr9B" 85 40 6 0 4 43 30494476 30494437 0.000152 46.4
"SNP_FB_0739957" "chr9B" 83.784 37 6 0 11 47 10495829 10495793 0.006 41
"SNP_FB_0739957" "chr9B" 84.848 33 5 0 7 39 11054303 11054335 0.079 38.3
"SNP_FB_0739957" "chr9B" 100 19 0 0 21 39 26336620 26336638 0.28 35.6
"SNP_FB_0739957" "chr9B" 100 19 0 0 21 39 26349668 26349686 0.28 35.6
"SNP_FB_0739957" "chr9B" 80.556 36 7 0 8 43 1329091 1329056 0.96 34.6
"SNP_FB_0739957" "chr9B" 81.818 33 6 0 15 47 33103730 33103762 0.96 33.7
"SNP_FB_0739957" "chr9B" 95 20 1 0 6 25 13364482 13364463 3.4 32.8
"SNP_FB_0739957" "chr9B" 100 17 0 0 10 26 28195935 28195951 3.4 31.9
"SNP_FB_0739957" "chr11B" 85.714 42 6 0 3 44 1299371 1299412 1.25e-05 50
"SNP_FB_0739957" "chr11B" 86.364 44 5 1 1 44 1311072 1311114 1.25e-05 50
"SNP_FB_0739957" "chr11B" 83.333 42 7 0 3 44 1144672 1144713 0.000531 45.5
"SNP_FB_0739957" "chr11B" 84.091 44 6 1 8 50 15689091 15689134 0.000531 45.5
"SNP_FB_0739957" "chr11B" 84.211 38 6 0 7 44 35081781 35081818 0.002 42.8
"SNP_FB_0739957" "chr11B" 84.211 38 6 0 7 44 35085589 35085626 0.002 42.8
"SNP_FB_0739957" "chr11B" 90 30 3 0 10 39 31547918 31547889 0.006 41.9
"SNP_FB_0739957" "chr11B" 81.395 43 7 1 3 45 11902620 11902579 0.023 39.2
"SNP_FB_0739957" "chr11B" 81.579 38 7 0 6 43 13928379 13928416 0.079 38.3
"SNP_FB_0739957" "chr11B" 80.488 41 7 1 4 44 22284645 22284606 0.28 35.6
"SNP_FB_0739957" "chr8B" 87.179 39 5 0 7 45 1991197 1991235 4.36e-05 49.1
"SNP_FB_0739957" "chr8B" 82.979 47 7 1 4 50 11647575 11647530 0.000152 46.4
"SNP_FB_0739957" "chr8B" 83.333 42 7 0 5 46 14867383 14867342 0.000531 45.5
"SNP_FB_0739957" "chr8B" 93.103 29 2 0 16 44 11521619 11521647 0.000531 44.6
"SNP_FB_0739957" "chr8B" 80.952 42 8 0 3 44 2259688 2259647 0.006 41
"SNP_FB_0739957" "chr8B" 79.07 43 9 0 5 47 29009812 29009770 0.079 38.3
"SNP_FB_0739957" "chr8B" 100 20 0 0 28 47 22144285 22144266 0.079 37.4
"SNP_FB_0739957" "chr8B" 86.207 29 4 0 15 43 8954264 8954236 0.28 35.6
"SNP_FB_0739957" "chr8B" 77.5 40 2 1 7 39 4232637 4232676 0.96 34.6
"SNP_FB_0739957" "chr8B" 95 20 1 0 25 44 860065 860046 3.4 32.8
"SNP_FB_0739957" "chr1B" 89.189 37 3 1 11 47 14565763 14565728 0.000152 46.4
"SNP_FB_0739957" "chr1B" 84.848 33 5 0 18 50 25172627 25172595 0.079 38.3
"SNP_FB_0739957" "chr1B" 81.579 38 7 0 7 44 25380280 25380243 0.079 38.3
"SNP_FB_0739957" "chr1B" 85.714 28 4 0 20 47 11480325 11480298 0.96 33.7
"SNP_FB_0739957" "chr1B" 91.304 23 2 0 20 42 19794094 19794116 0.96 33.7
"SNP_FB_0739957" "chr1B" 95 20 1 0 25 44 17024780 17024799 3.4 32.8
"SNP_FB_0739957" "chr1B" 85.185 27 4 0 22 48 26242018 26242044 3.4 31.9
"SNP_FB_0739957" "chr7B" 85 40 6 0 5 44 7215513 7215552 0.000152 46.4
"SNP_FB_0739957" "chr7B" 85.714 35 5 0 16 50 11479832 11479798 0.006 41.9
"SNP_FB_0739957" "chr7B" 95.455 22 1 0 24 45 3749670 3749649 0.28 36.5
"SNP_FB_0739957" "chr7B" 79.487 39 8 0 7 45 15898350 15898312 0.28 35.6
"SNP_FB_0739957" "chr7B" 90.909 22 2 0 24 45 13391502 13391523 3.4 31.9
"SNP_FB_0739957" "chr2B" 89.655 29 3 0 16 44 17166926 17166898 0.023 40.1
"SNP_FB_0739957" "chr2B" 81.579 38 7 0 7 44 27077445 27077482 0.079 38.3
"SNP_FB_0739957" "chr2B" 86.667 30 4 0 16 45 1007801 1007772 0.079 37.4
"SNP_FB_0739957" "chr2B" 80 40 8 0 5 44 10399290 10399329 0.079 37.4
"SNP_FB_0739957" "chr2B" 82.857 35 6 0 11 45 13075948 13075914 0.079 37.4
"SNP_FB_0739957" "chr2B" 80 40 8 0 5 44 14685356 14685317 0.079 37.4
"SNP_FB_0739957" "chr2B" 95.455 22 1 0 18 39 767960 767981 0.28 36.5
"SNP_FB_0739957" "chr2B" 88.889 27 3 0 17 43 4453625 4453651 0.28 36.5
"SNP_FB_0739957" "chr2B" 80 35 7 0 16 50 5706285 5706319 3.4 32.8
"SNP_FB_0739957" "chr2B" 78.571 42 8 1 3 44 8950520 8950560 3.4 32.8
"SNP_FB_0739957" "chr4B" 79.07 43 9 0 7 49 1705678 1705636 0.079 38.3
"SNP_FB_0739957" "chr16B" 79.487 39 8 0 7 45 5496628 5496666 0.28 35.6
"SNP_FB_0739957" "chr16B" 91.304 23 2 0 24 46 3498520 3498498 0.96 33.7
"SNP_FB_0739957" "chr16B" 78.947 38 5 1 7 44 12924557 12924523 3.4 31.9
"SNP_FB_0739964" "chr1B" 95.455 22 1 0 28 49 14903471 14903492 0.28 36.5
"SNP_FB_0739964" "chr1B" 95.455 22 1 0 28 49 25738333 25738354 0.28 36.5
"SNP_FB_0739964" "chr1B" 95 20 1 0 4 23 21100211 21100192 3.4 32.8
"SNP_FB_0739964" "chr1B" 100 17 0 0 2 18 16515871 16515855 3.4 31.9
"SNP_FB_0739964" "chr4B" 95.455 22 1 0 28 49 1567700 1567679 0.28 36.5
"SNP_FB_0739964" "chr16B" 95.455 22 1 0 28 49 11085199 11085220 0.28 36.5
"SNP_FB_0739964" "chr16B" 80 40 6 1 10 49 31534579 31534542 0.96 34.6
"SNP_FB_0739964" "chr16B" 100 17 0 0 3 19 5332661 5332677 3.4 31.9
"SNP_FB_0739964" "chr16B" 90.909 22 2 0 28 49 11507878 11507857 3.4 31.9
"SNP_FB_0739964" "chr14B" 92.593 27 0 2 16 41 8793200 8793225 0.96 33.7
"SNP_FB_0739964" "chr14B" 90.909 22 2 0 28 49 23220873 23220894 3.4 31.9
"SNP_FB_0739964" "chr2B" 95 20 1 0 29 48 6723976 6723995 3.4 32.8
"SNP_FB_0739964" "chr2B" 100 17 0 0 3 19 2466457 2466441 3.4 31.9
"SNP_FB_0739964" "chr3B" 95 20 1 0 8 27 4203259 4203240 3.4 32.8
"SNP_FB_0739964" "chr3B" 90.909 22 2 0 19 40 19451873 19451894 3.4 31.9
"SNP_FB_0739964" "chr3B" 100 17 0 0 2 18 28796340 28796356 3.4 31.9
"SNP_FB_0739964" "chr3B" 90.909 22 2 0 28 49 29792871 29792892 3.4 31.9
"SNP_FB_0739964" "chr3B" 90.909 22 2 0 18 39 32095943 32095922 3.4 31.9
"SNP_FB_0739964" "chr12B" 84.375 32 4 1 10 41 9867631 9867601 3.4 32.8
"SNP_FB_0739964" "chr12B" 90.909 22 2 0 19 40 15003817 15003796 3.4 31.9
"SNP_FB_0739964" "chr12B" 90.909 22 2 0 19 40 15035127 15035106 3.4 31.9
"SNP_FB_0739964" "chr12B" 90.909 22 2 0 28 49 22342452 22342473 3.4 31.9
"SNP_FB_0739964" "chr15B" 95 20 1 0 1 20 26475049 26475068 3.4 32.8
"SNP_FB_0739964" "chr15B" 90.909 22 2 0 2 23 3147014 3146993 3.4 31.9
"SNP_FB_0739964" "chr15B" 90.909 22 2 0 8 29 4313127 4313148 3.4 31.9
"SNP_FB_0739964" "chr15B" 100 17 0 0 24 40 39002886 39002902 3.4 31.9
"SNP_FB_0739964" "chr17B" 95 20 1 0 29 48 9019854 9019835 3.4 32.8
"SNP_FB_0739964" "chr17B" 100 17 0 0 24 40 21628823 21628839 3.4 31.9
"SNP_FB_0739964" "chr5B" 90.909 22 2 0 4 25 28188349 28188370 3.4 31.9
"SNP_FB_0739964" "chr5B" 100 17 0 0 1 17 41351014 41350998 3.4 31.9
"SNP_FB_0739964" "chr5B" 90.909 22 2 0 28 49 41369572 41369551 3.4 31.9
"SNP_FB_0739964" "chr5B" 90.909 22 2 0 28 49 46472170 46472149 3.4 31.9
"SNP_FB_0739964" "chr5B" 90.909 22 2 0 28 49 48372487 48372508 3.4 31.9
"SNP_FB_0739964" "chr8B" 90.909 22 2 0 28 49 6973741 6973720 3.4 31.9
"SNP_FB_0739964" "chr8B" 90.909 22 2 0 2 23 8667419 8667398 3.4 31.9
"SNP_FB_0739964" "chr10B" 90.909 22 2 0 4 25 24594660 24594681 3.4 31.9
"SNP_FB_0739964" "chr11B" 100 17 0 0 2 18 6497448 6497464 3.4 31.9
"SNP_FB_0739964" "chr11B" 100 17 0 0 31 47 30120346 30120362 3.4 31.9
"SNP_FB_0739964" "chr11B" 90.909 22 2 0 28 49 31045385 31045406 3.4 31.9
"SNP_FB_0739964" "chr11B" 90.909 22 2 0 28 49 36280438 36280417 3.4 31.9
"SNP_FB_0739964" "chr13B" 90.909 22 2 0 1 22 30767732 30767753 3.4 31.9
"SNP_FB_0739964" "chr13B" 90.909 22 2 0 1 22 30780937 30780958 3.4 31.9
"SNP_FB_0739964" "chr13B" 100 17 0 0 31 47 32304006 32303990 3.4 31.9
"SNP_FB_0739977" "chr9B" 95.455 22 1 0 23 44 10328249 10328228 0.28 36.5
"SNP_FB_0739977" "chr16B" 88.462 26 3 0 24 49 3839490 3839465 0.96 34.6
"SNP_FB_0739977" "chr2B" 100 17 0 0 32 48 31255598 31255614 3.4 31.9
"SNP_FB_0739977" "chr15B" 100 17 0 0 34 50 39058579 39058563 3.4 31.9
"SNP_FB_0750651" "chr3B" 100 50 0 0 1 50 11020747 11020796 4.08e-18 91.5
"SNP_FB_0750651" "chr3B" 94 50 3 0 1 50 12952147 12952098 8.99e-14 77.9
"SNP_FB_0750651" "chr3B" 86 50 7 0 1 50 9608253 9608302 2.41e-08 59.9
"SNP_FB_0750651" "chr3B" 86 50 7 0 1 50 9609219 9609268 2.41e-08 59.9
"SNP_FB_0750651" "chr3B" 87.234 47 6 0 4 50 24227911 24227957 2.41e-08 59
"SNP_FB_0750651" "chr3B" 86.047 43 6 0 5 47 5371628 5371586 3.58e-06 51.8
"SNP_FB_0750651" "chr3B" 86.047 43 6 0 5 47 13020049 13020007 3.58e-06 51.8
"SNP_FB_0750651" "chr3B" 86.047 43 6 0 5 47 13031846 13031804 3.58e-06 51.8
"SNP_FB_0750651" "chr3B" 86.047 43 6 0 5 47 13075472 13075430 3.58e-06 51.8
"SNP_FB_0750651" "chr3B" 83.721 43 7 0 5 47 13388263 13388221 0.000152 47.3
"SNP_FB_0750651" "chr3B" 83.721 43 7 0 4 46 18160725 18160767 0.000152 47.3
"SNP_FB_0750651" "chr3B" 80.435 46 9 0 5 50 16474274 16474229 0.002 43.7
"SNP_FB_0750651" "chr3B" 80.435 46 8 1 1 46 9608280 9608324 0.023 40.1
"SNP_FB_0750651" "chr3B" 78.571 42 8 1 5 46 9610240 9610280 3.4 32.8
"SNP_FB_0750651" "chr3B" 86.207 29 3 1 18 46 17496193 17496220 3.4 31.9
"SNP_FB_0750651" "chr3B" 100 17 0 0 11 27 26697918 26697934 3.4 31.9
"SNP_FB_0750651" "chr3B" 100 17 0 0 11 27 26711910 26711926 3.4 31.9
"SNP_FB_0750651" "chr10B" 94 50 3 0 1 50 7671973 7672022 8.99e-14 77.9
"SNP_FB_0750651" "chr10B" 94 50 3 0 1 50 7694808 7694857 8.99e-14 77.9
"SNP_FB_0750651" "chr10B" 86 50 7 0 1 50 36522634 36522683 2.41e-08 59.9
"SNP_FB_0750651" "chr10B" 86 50 7 0 1 50 36533385 36533434 2.41e-08 59.9
"SNP_FB_0750651" "chr10B" 89.744 39 4 0 12 50 17630919 17630881 1.03e-06 53.6
"SNP_FB_0750651" "chr10B" 88.372 43 4 1 4 46 1565785 1565744 3.58e-06 52.7
"SNP_FB_0750651" "chr10B" 84.783 46 7 0 1 46 25413552 25413507 3.58e-06 52.7
"SNP_FB_0750651" "chr10B" 86.047 43 6 0 4 46 27033260 27033302 3.58e-06 51.8
"SNP_FB_0750651" "chr10B" 86.047 43 6 0 5 47 27880770 27880728 3.58e-06 51.8
"SNP_FB_0750651" "chr10B" 84.211 38 6 0 5 42 21892774 21892737 0.002 42.8
"SNP_FB_0750651" "chr10B" 77.083 48 7 2 5 50 25413575 25413530 3.4 32.8
"SNP_FB_0750651" "chr17B" 92 50 4 0 1 50 25564154 25564105 1.1e-12 73.4
"SNP_FB_0750651" "chr17B" 88 50 6 0 1 50 21740704 21740753 5.67e-10 64.4
"SNP_FB_0750651" "chr17B" 89.362 47 5 0 4 50 26265948 26265902 1.98e-09 63.5
"SNP_FB_0750651" "chr17B" 86 50 7 0 1 50 22510650 22510601 2.41e-08 59.9
"SNP_FB_0750651" "chr17B" 84.091 44 7 0 7 50 14738924 14738967 4.36e-05 49.1
"SNP_FB_0750651" "chr17B" 82.609 46 8 0 5 50 6031569 6031614 4.36e-05 48.2
"SNP_FB_0750651" "chr17B" 82.609 46 8 0 5 50 26417776 26417821 4.36e-05 48.2
"SNP_FB_0750651" "chr17B" 80 50 10 0 1 50 22510623 22510574 0.000152 46.4
"SNP_FB_0750651" "chr17B" 80.435 46 8 1 1 46 26417799 26417843 0.023 40.1
"SNP_FB_0750651" "chr17B" 88.462 26 3 0 19 44 2760856 2760831 0.96 34.6
"SNP_FB_0750651" "chr9B" 91.837 49 4 0 2 50 29577313 29577265 3.82e-12 71.6
"SNP_FB_0750651" "chr9B" 88.372 43 5 0 8 50 17403286 17403328 2.94e-07 56.3
"SNP_FB_0750651" "chr9B" 82.609 46 8 0 5 50 16072813 16072768 4.36e-05 48.2
"SNP_FB_0750651" "chr9B" 83.721 43 7 0 5 47 19249549 19249507 0.000152 47.3
"SNP_FB_0750651" "chr9B" 78.723 47 9 1 1 47 1424136 1424091 0.079 37.4
"SNP_FB_0750651" "chr2B" 91.489 47 4 0 4 50 6568668 6568622 4.66e-11 68
"SNP_FB_0750651" "chr2B" 88 50 6 0 1 50 16403971 16403922 5.67e-10 64.4
"SNP_FB_0750651" "chr2B" 88 50 6 0 1 50 38209632 38209681 5.67e-10 64.4
"SNP_FB_0750651" "chr2B" 89.362 47 5 0 4 50 33981455 33981501 1.98e-09 63.5
"SNP_FB_0750651" "chr2B" 87.234 47 6 0 4 50 30769894 30769940 2.41e-08 59
"SNP_FB_0750651" "chr2B" 87.234 47 5 1 4 50 7840546 7840501 2.94e-07 55.4
"SNP_FB_0750651" "chr2B" 80 35 7 0 5 39 33981429 33981463 3.4 32.8
"SNP_FB_0750651" "chr15B" 91.489 47 4 0 4 50 9615232 9615278 4.66e-11 68
"SNP_FB_0750651" "chr15B" 93.023 43 3 0 4 46 9610656 9610614 5.67e-10 65.3
"SNP_FB_0750651" "chr15B" 89.362 47 5 0 4 50 8540187 8540233 1.98e-09 63.5
"SNP_FB_0750651" "chr15B" 85.106 47 7 0 4 50 32882824 32882870 1.03e-06 54.5
"SNP_FB_0750651" "chr15B" 85.106 47 7 0 4 50 39661893 39661847 1.03e-06 54.5
"SNP_FB_0750651" "chr15B" 88.095 42 5 0 5 46 42009566 42009607 1.03e-06 54.5
"SNP_FB_0750651" "chr15B" 89.744 39 4 0 4 42 17486782 17486820 1.03e-06 53.6
"SNP_FB_0750651" "chr15B" 91.176 34 3 0 17 50 23507112 23507145 4.36e-05 49.1
"SNP_FB_0750651" "chr15B" 88.889 36 4 0 15 50 4501057 4501022 4.36e-05 48.2
"SNP_FB_0750651" "chr15B" 83.721 43 7 0 5 47 44433396 44433354 0.000152 47.3
"SNP_FB_0750651" "chr15B" 81.818 44 8 0 7 50 4632247 4632290 0.000531 44.6
"SNP_FB_0750651" "chr4B" 91.304 46 4 0 5 50 1558398 1558353 1.63e-10 66.2
"SNP_FB_0750651" "chr4B" 84 50 8 0 1 50 1558429 1558380 2.94e-07 55.4
"SNP_FB_0750651" "chr4B" 85.106 47 7 0 4 50 24214983 24215029 1.03e-06 54.5
"SNP_FB_0750651" "chr4B" 86.047 43 6 0 5 47 13296894 13296936 3.58e-06 51.8
"SNP_FB_0750651" "chr1B" 88 50 6 0 1 50 11910170 11910121 5.67e-10 64.4
"SNP_FB_0750651" "chr1B" 87.234 47 6 0 4 50 20149182 20149228 2.41e-08 59
"SNP_FB_0750651" "chr1B" 86.047 43 6 0 5 47 19254492 19254450 3.58e-06 51.8
"SNP_FB_0750651" "chr1B" 95 20 1 0 15 34 9140122 9140141 3.4 32.8
"SNP_FB_0750651" "chr11B" 89.362 47 5 0 4 50 10756594 10756548 1.98e-09 63.5
"SNP_FB_0750651" "chr11B" 89.362 47 5 0 4 50 14903243 14903289 1.98e-09 63.5
"SNP_FB_0750651" "chr11B" 89.362 47 5 0 4 50 34253929 34253883 1.98e-09 63.5
"SNP_FB_0750651" "chr11B" 86.957 46 6 0 5 50 25313272 25313317 8.42e-08 57.2
"SNP_FB_0750651" "chr11B" 92.105 38 3 0 5 42 25312968 25313005 2.94e-07 56.3
"SNP_FB_0750651" "chr11B" 85.366 41 6 0 1 41 34210506 34210546 4.36e-05 48.2
"SNP_FB_0750651" "chr11B" 82 50 8 1 1 50 34210533 34210581 0.000152 47.3
"SNP_FB_0750651" "chr11B" 84.615 39 6 0 1 39 34210479 34210517 0.000531 44.6
"SNP_FB_0750651" "chr11B" 78.723 47 10 0 4 50 9242258 9242304 0.006 41
"SNP_FB_0750651" "chr11B" 80.435 46 8 1 1 46 34210559 34210603 0.023 40.1
"SNP_FB_0750651" "chr11B" 86.207 29 3 1 21 48 30013649 30013677 3.4 31.9
"SNP_FB_0750651" "chr14B" 87.755 49 6 0 2 50 18225754 18225706 1.98e-09 62.6
"SNP_FB_0750651" "chr14B" 87.234 47 6 0 4 50 1966157 1966111 2.41e-08 59
"SNP_FB_0750651" "chr14B" 90.244 41 4 0 5 45 17487660 17487700 8.42e-08 57.2
"SNP_FB_0750651" "chr14B" 85.106 47 7 0 4 50 20077832 20077786 1.03e-06 54.5
"SNP_FB_0750651" "chr14B" 85.106 47 7 0 4 50 20078119 20078073 1.03e-06 54.5
"SNP_FB_0750651" "chr14B" 83.333 30 5 0 17 46 15120167 15120138 3.4 32.8
"SNP_FB_0750651" "chr12B" 89.13 46 5 0 5 50 6277224 6277179 6.91e-09 61.7
"SNP_FB_0750651" "chr12B" 78.049 41 9 0 6 46 16778879 16778919 0.96 34.6
"SNP_FB_0750651" "chr12B" 80 35 7 0 5 39 2509484 2509518 3.4 32.8
"SNP_FB_0750651" "chr12B" 90.909 22 2 0 11 32 5052689 5052668 3.4 31.9
"SNP_FB_0750651" "chr12B" 86.207 29 3 1 18 46 6277184 6277157 3.4 31.9
"SNP_FB_0750651" "chr5B" 88.889 45 5 0 6 50 5828667 5828711 2.41e-08 59.9
"SNP_FB_0750651" "chr5B" 85.106 47 7 0 4 50 45493292 45493246 1.03e-06 54.5
"SNP_FB_0750651" "chr5B" 86.364 44 6 0 5 48 9906076 9906033 1.03e-06 53.6
"SNP_FB_0750651" "chr5B" 86.364 44 6 0 5 48 9906303 9906260 1.03e-06 53.6
"SNP_FB_0750651" "chr5B" 86.047 43 6 0 5 47 4384343 4384301 3.58e-06 51.8
"SNP_FB_0750651" "chr5B" 86.047 43 6 0 5 47 12936574 12936532 3.58e-06 51.8
"SNP_FB_0750651" "chr5B" 85.106 47 6 1 4 50 33457662 33457617 1.25e-05 50.9
"SNP_FB_0750651" "chr5B" 82.979 47 7 1 4 50 33620271 33620226 0.000152 46.4
"SNP_FB_0750651" "chr5B" 80 45 9 0 1 45 9906053 9906009 0.006 41.9
"SNP_FB_0750651" "chr5B" 80 45 9 0 1 45 9906280 9906236 0.006 41.9
"SNP_FB_0750651" "chr5B" 80 40 8 0 2 41 33457638 33457599 0.079 37.4
"SNP_FB_0750651" "chr5B" 80 40 8 0 2 41 33620247 33620208 0.079 37.4
"SNP_FB_0750651" "chr7B" 87.234 47 6 0 4 50 20034492 20034538 2.41e-08 59
"SNP_FB_0750651" "chr7B" 84.091 44 7 0 5 48 14457040 14456997 4.36e-05 49.1
"SNP_FB_0750651" "chr7B" 85 40 6 0 11 50 6972093 6972132 0.000152 46.4
"SNP_FB_0750651" "chr7B" 78.723 47 10 0 4 50 12501445 12501399 0.006 41
"SNP_FB_0750651" "chr6B" 88.636 44 5 0 5 48 1548199 1548242 8.42e-08 58.1
"SNP_FB_0750651" "chr6B" 88.372 43 5 0 5 47 23186844 23186802 2.94e-07 56.3
"SNP_FB_0750651" "chr6B" 83.721 43 7 0 5 47 2258146 2258104 0.000152 47.3
"SNP_FB_0750651" "chr6B" 78.571 42 7 1 11 50 5906806 5906847 0.96 33.7
"SNP_FB_0750651" "chr16B" 85.714 49 7 0 2 50 27452419 27452371 8.42e-08 58.1
"SNP_FB_0750651" "chr16B" 86.957 46 5 1 5 50 23587318 23587274 1.03e-06 53.6
"SNP_FB_0750651" "chr16B" 78.947 38 8 0 1 38 23587267 23587230 0.96 33.7
"SNP_FB_0750651" "chr16B" 90.909 22 2 0 18 39 29118037 29118058 3.4 31.9
"SNP_FB_0750651" "chr8B" 88.372 43 5 0 4 46 7700247 7700205 2.94e-07 56.3
"SNP_FB_0750651" "chr8B" 85.714 35 5 0 16 50 8927957 8927923 0.006 41.9
"SNP_FB_0750651" "chr8B" 80 35 7 0 5 39 8948575 8948541 3.4 32.8
"SNP_FB_0750651" "chr13B" 86.486 37 5 0 5 41 10944835 10944871 0.000531 45.5
"SNP_FB_0750651" "chr13B" 80.435 46 9 0 5 50 10944889 10944934 0.002 43.7
"SNP_FB_0750651" "chr13B" 84.211 38 6 0 5 42 9172473 9172510 0.002 42.8
"SNP_FB_0750651" "chr13B" 80 45 9 0 1 45 11901344 11901388 0.006 41.9
"SNP_FB_0750651" "chr13B" 80 45 9 0 1 45 11913490 11913534 0.006 41.9
"SNP_FB_0750651" "chr13B" 84.375 32 5 0 19 50 11901335 11901366 0.28 36.5
"SNP_FB_0750651" "chr13B" 84.375 32 5 0 19 50 11913481 11913512 0.28 36.5
"SNP_FB_0750655" "chr3B" 98 50 1 0 1 50 11018341 11018292 1.74e-16 86.9
"SNP_FB_0750655" "chr3B" 95 20 1 0 1 20 22170403 22170422 3.4 32.8
"SNP_FB_0750655" "chr3B" 88 25 3 0 24 48 24127726 24127702 3.4 32.8
"SNP_FB_0750655" "chr4B" 80.435 46 7 1 2 47 1845966 1845923 0.006 41
"SNP_FB_0750655" "chr17B" 80.435 46 7 1 1 46 11238273 11238230 0.006 41
"SNP_FB_0750655" "chr11B" 81.395 43 6 1 6 48 10330253 10330213 0.023 40.1
"SNP_FB_0750655" "chr11B" 78.723 47 9 1 1 46 30424243 30424197 0.079 37.4
"SNP_FB_0750655" "chr11B" 100 17 0 0 1 17 2557183 2557167 3.4 31.9
"SNP_FB_0750655" "chr11B" 100 17 0 0 2 18 35747630 35747614 3.4 31.9
"SNP_FB_0750655" "chr16B" 82.051 39 5 1 10 48 3851121 3851085 0.079 37.4
"SNP_FB_0750655" "chr16B" 79.545 44 7 1 6 49 29648226 29648185 0.079 37.4
"SNP_FB_0750655" "chr16B" 79.545 44 7 1 6 49 29659420 29659379 0.079 37.4
"SNP_FB_0750655" "chr1B" 79.167 48 7 2 3 50 7115647 7115603 0.28 36.5
"SNP_FB_0750655" "chr5B" 78.261 46 8 1 3 48 35948028 35948071 0.28 36.5
"SNP_FB_0750655" "chr7B" 77.083 48 9 1 1 48 20833039 20833084 0.28 35.6
"SNP_FB_0750655" "chr7B" 91.304 23 2 0 24 46 4135552 4135530 0.96 33.7
"SNP_FB_0750655" "chr9B" 91.304 23 2 0 24 46 19022402 19022424 0.96 33.7
"SNP_FB_0750655" "chr14B" 85.714 28 4 0 23 50 20938175 20938202 0.96 33.7
"SNP_FB_0750655" "chr14B" 100 17 0 0 2 18 7824601 7824585 3.4 31.9
"SNP_FB_0750655" "chr15B" 100 18 0 0 1 18 5768997 5768980 0.96 33.7
"SNP_FB_0750655" "chr6B" 95 20 1 0 1 20 9043180 9043161 3.4 32.8
"SNP_FB_0750655" "chr6B" 90.909 22 2 0 3 24 1199367 1199388 3.4 31.9
"SNP_FB_0750655" "chr12B" 90.909 22 2 0 2 23 15200573 15200594 3.4 31.9
"SNP_FB_0750655" "chr13B" 100 17 0 0 1 17 8957544 8957560 3.4 31.9
"SNP_FB_0750662" "chr3B" 100 50 0 0 1 50 11016417 11016368 4.08e-18 91.5
"SNP_FB_0750662" "chr11B" 90 50 5 0 1 50 13440673 13440624 4.66e-11 68.9
"SNP_FB_0750662" "chr11B" 90.909 22 2 0 5 26 13704249 13704228 3.4 31.9
"SNP_FB_0750662" "chr8B" 81.25 32 6 0 4 35 3540868 3540899 3.4 31.9
"SNP_FB_0750664" "chr3B" 100 50 0 0 1 50 11015878 11015829 4.08e-18 91.5
"SNP_FB_0750664" "chr3B" 81.481 54 6 1 1 50 23652117 23652064 3.58e-06 52.7
"SNP_FB_0750664" "chr3B" 81.132 53 3 2 5 50 1444471 1444419 4.36e-05 49.1
"SNP_FB_0750664" "chr3B" 78.182 55 5 1 1 48 11015645 11015591 4.36e-05 48.2
"SNP_FB_0750664" "chr3B" 77.193 57 6 1 1 50 7896960 7896904 0.000152 47.3
"SNP_FB_0750664" "chr3B" 76.786 56 6 1 2 50 2537848 2537903 0.000531 45.5
"SNP_FB_0750664" "chr3B" 90.909 33 2 1 1 33 1498976 1499007 0.002 43.7
"SNP_FB_0750664" "chr3B" 75.439 57 7 1 1 50 11376264 11376208 0.002 42.8
"SNP_FB_0750664" "chr3B" 75.439 57 7 1 1 50 11388021 11387965 0.002 42.8
"SNP_FB_0750664" "chr3B" 75.439 57 7 1 1 50 26259675 26259619 0.002 42.8
"SNP_FB_0750664" "chr3B" 75.439 57 7 1 1 50 32741736 32741792 0.002 42.8
"SNP_FB_0750664" "chr3B" 78.261 46 3 1 12 50 2000178 2000223 0.006 41
"SNP_FB_0750664" "chr3B" 75 56 7 1 2 50 2538076 2538131 0.006 41
"SNP_FB_0750664" "chr3B" 75 56 7 1 2 50 4290150 4290205 0.006 41
"SNP_FB_0750664" "chr3B" 75 56 7 1 2 50 4304744 4304799 0.006 41
"SNP_FB_0750664" "chr3B" 76.786 56 6 2 2 50 10594474 10594529 0.006 41
"SNP_FB_0750664" "chr3B" 75 56 7 1 2 50 28522095 28522150 0.006 41
"SNP_FB_0750664" "chr3B" 89.655 29 3 0 2 30 7824782 7824810 0.023 40.1
"SNP_FB_0750664" "chr3B" 74.545 55 7 1 2 49 10594252 10594306 0.023 39.2
"SNP_FB_0750664" "chr3B" 77.778 45 3 1 13 50 14009967 14009923 0.023 39.2
"SNP_FB_0750664" "chr3B" 77.778 45 3 1 13 50 18437117 18437161 0.023 39.2
"SNP_FB_0750664" "chr3B" 75.439 57 6 2 1 50 27869265 27869210 0.023 39.2
"SNP_FB_0750664" "chr3B" 73.684 57 8 1 1 50 7819762 7819818 0.079 38.3
"SNP_FB_0750664" "chr3B" 73.684 57 8 1 1 50 7896732 7896676 0.079 38.3
"SNP_FB_0750664" "chr3B" 89.286 28 3 0 1 28 18383062 18383089 0.079 38.3
"SNP_FB_0750664" "chr3B" 75.439 57 7 2 1 50 25756902 25756846 0.079 38.3
"SNP_FB_0750664" "chr3B" 75 52 6 1 4 48 28485913 28485964 0.079 38.3
"SNP_FB_0750664" "chr3B" 84.375 32 5 0 2 33 4622304 4622273 0.28 36.5
"SNP_FB_0750664" "chr3B" 88.889 27 3 0 2 28 14009749 14009723 0.28 36.5
"SNP_FB_0750664" "chr3B" 73.214 56 8 1 2 50 18436891 18436946 0.28 36.5
"SNP_FB_0750664" "chr3B" 76.744 43 3 1 15 50 1320015 1320057 0.28 35.6
"SNP_FB_0750664" "chr3B" 95.238 21 1 0 30 50 10092030 10092010 0.96 34.6
"SNP_FB_0750664" "chr3B" 73.684 57 7 2 2 50 20598029 20598085 0.96 34.6
"SNP_FB_0750664" "chr3B" 95.238 21 1 0 30 50 23110027 23110047 0.96 34.6
"SNP_FB_0750664" "chr3B" 85.714 28 4 0 1 28 11376024 11375997 0.96 33.7
"SNP_FB_0750664" "chr3B" 85.714 28 4 0 1 28 11387781 11387754 0.96 33.7
"SNP_FB_0750664" "chr3B" 81.818 33 6 0 1 33 13347968 13347936 0.96 33.7
"SNP_FB_0750664" "chr3B" 71.93 57 9 1 1 50 17883078 17883022 0.96 33.7
"SNP_FB_0750664" "chr3B" 85.714 28 4 0 1 28 28366704 28366731 0.96 33.7
"SNP_FB_0750664" "chr3B" 88 25 3 0 2 26 17883252 17883228 3.4 32.8
"SNP_FB_0750664" "chr3B" 95 20 1 0 1 20 27593072 27593091 3.4 32.8
"SNP_FB_0750664" "chr3B" 73.214 56 7 2 3 50 28516820 28516875 3.4 32.8
"SNP_FB_0750664" "chr3B" 95 20 1 0 31 50 29144041 29144022 3.4 32.8
"SNP_FB_0750664" "chr3B" 95 20 1 0 31 50 29144264 29144245 3.4 32.8
"SNP_FB_0750664" "chr3B" 72.222 54 8 1 4 50 30489089 30489036 3.4 32.8
"SNP_FB_0750664" "chr3B" 85.185 27 4 0 2 28 5595955 5595981 3.4 31.9
"SNP_FB_0750664" "chr3B" 85.185 27 4 0 1 27 18382493 18382467 3.4 31.9
"SNP_FB_0750664" "chr4B" 80.702 57 4 1 1 50 16870951 16871007 2.94e-07 56.3
"SNP_FB_0750664" "chr4B" 81.25 48 4 1 1 43 7513074 7513027 0.000152 47.3
"SNP_FB_0750664" "chr4B" 76.786 56 6 1 2 50 14782115 14782170 0.000531 45.5
"SNP_FB_0750664" "chr4B" 75.439 57 7 1 1 50 1572670 1572614 0.002 42.8
"SNP_FB_0750664" "chr4B" 90 30 3 0 1 30 19671029 19671000 0.006 41.9
"SNP_FB_0750664" "chr4B" 75 56 7 1 2 50 6880158 6880213 0.006 41
"SNP_FB_0750664" "chr4B" 92.593 27 2 0 1 27 17445631 17445657 0.006 41
"SNP_FB_0750664" "chr4B" 75 56 7 1 2 50 22595845 22595900 0.006 41
"SNP_FB_0750664" "chr4B" 100 21 0 0 30 50 16263910 16263890 0.023 39.2
"SNP_FB_0750664" "chr4B" 100 21 0 0 30 50 16264162 16264142 0.023 39.2
"SNP_FB_0750664" "chr4B" 88.889 27 3 0 2 28 24978477 24978451 0.28 36.5
"SNP_FB_0750664" "chr4B" 91.667 24 2 0 4 27 17445135 17445112 0.28 35.6
"SNP_FB_0750664" "chr4B" 95.238 21 1 0 7 27 16553722 16553702 0.96 34.6
"SNP_FB_0750664" "chr4B" 95.238 21 1 0 1 21 18453865 18453845 0.96 34.6
"SNP_FB_0750664" "chr4B" 95.238 21 1 0 30 50 23875965 23875945 0.96 34.6
"SNP_FB_0750664" "chr4B" 85.714 28 4 0 1 28 19160527 19160554 0.96 33.7
"SNP_FB_0750664" "chr4B" 71.93 57 9 1 1 50 24338383 24338439 0.96 33.7
"SNP_FB_0750664" "chr4B" 95 20 1 0 31 50 837129 837110 3.4 32.8
"SNP_FB_0750664" "chr15B" 80.702 57 4 1 1 50 24274984 24275040 2.94e-07 56.3
"SNP_FB_0750664" "chr15B" 78.947 57 5 1 1 50 23783583 23783639 3.58e-06 51.8
"SNP_FB_0750664" "chr15B" 78.571 56 5 1 2 50 31360642 31360697 1.25e-05 50
"SNP_FB_0750664" "chr15B" 76.786 56 6 1 2 50 2281666 2281721 0.000531 45.5
"SNP_FB_0750664" "chr15B" 80.435 46 2 1 12 50 40723169 40723124 0.000531 45.5
"SNP_FB_0750664" "chr15B" 77.358 53 5 1 2 47 8542755 8542807 0.000531 44.6
"SNP_FB_0750664" "chr15B" 76.786 56 7 1 1 50 40152364 40152309 0.000531 44.6
"SNP_FB_0750664" "chr15B" 75.439 57 7 1 1 50 44531851 44531907 0.002 42.8
"SNP_FB_0750664" "chr15B" 75 56 7 1 2 50 2978853 2978908 0.006 41
"SNP_FB_0750664" "chr15B" 78.261 46 3 1 12 50 10909533 10909488 0.006 41
"SNP_FB_0750664" "chr15B" 78.261 46 3 1 12 50 10928308 10928263 0.006 41
"SNP_FB_0750664" "chr15B" 75 56 7 1 2 50 39918265 39918320 0.006 41
"SNP_FB_0750664" "chr15B" 75 56 7 1 2 50 43763515 43763460 0.006 41
"SNP_FB_0750664" "chr15B" 78.846 52 7 2 3 50 2650835 2650886 0.023 40.1
"SNP_FB_0750664" "chr15B" 80 45 2 2 13 50 3287761 3287805 0.023 39.2
"SNP_FB_0750664" "chr15B" 89.286 28 3 0 1 28 2281349 2281376 0.079 38.3
"SNP_FB_0750664" "chr15B" 73.684 57 8 1 1 50 2312042 2312098 0.079 38.3
"SNP_FB_0750664" "chr15B" 73.684 57 8 1 1 50 43690226 43690282 0.079 38.3
"SNP_FB_0750664" "chr15B" 86.667 30 4 0 1 30 25386509 25386538 0.079 37.4
"SNP_FB_0750664" "chr15B" 92 25 2 0 2 26 35783200 35783176 0.079 37.4
"SNP_FB_0750664" "chr15B" 74.074 54 7 1 2 48 35795079 35795026 0.079 37.4
"SNP_FB_0750664" "chr15B" 77.273 44 3 1 14 50 42058290 42058247 0.079 37.4
"SNP_FB_0750664" "chr15B" 73.214 56 8 1 2 50 26061371 26061316 0.28 36.5
"SNP_FB_0750664" "chr15B" 88.889 27 3 0 2 28 35794851 35794825 0.28 36.5
"SNP_FB_0750664" "chr15B" 86.207 29 4 0 2 30 13086860 13086888 0.28 35.6
"SNP_FB_0750664" "chr15B" 76.744 43 4 1 14 50 2725612 2725570 0.96 34.6
"SNP_FB_0750664" "chr15B" 75.556 45 4 1 13 50 5571025 5570981 0.96 34.6
"SNP_FB_0750664" "chr15B" 74 50 6 1 8 50 6464704 6464655 0.96 34.6
"SNP_FB_0750664" "chr15B" 76.744 43 4 1 14 50 8542895 8542937 0.96 34.6
"SNP_FB_0750664" "chr15B" 75.556 45 4 1 13 50 34049576 34049532 0.96 34.6
"SNP_FB_0750664" "chr15B" 80.556 36 7 0 14 49 42121129 42121094 0.96 34.6
"SNP_FB_0750664" "chr15B" 74.074 54 7 2 4 50 3319897 3319950 3.4 32.8
"SNP_FB_0750664" "chr15B" 72.222 54 8 1 4 50 6280585 6280638 3.4 32.8
"SNP_FB_0750664" "chr15B" 95 20 1 0 31 50 6332203 6332184 3.4 32.8
"SNP_FB_0750664" "chr15B" 95 20 1 0 31 50 10538088 10538069 3.4 32.8
"SNP_FB_0750664" "chr15B" 72.222 54 8 1 4 50 14958699 14958752 3.4 32.8
"SNP_FB_0750664" "chr15B" 95 20 1 0 31 50 23640132 23640151 3.4 32.8
"SNP_FB_0750664" "chr15B" 85.185 27 4 0 1 27 6426393 6426419 3.4 31.9
"SNP_FB_0750664" "chr15B" 73.913 46 5 1 12 50 9269184 9269139 3.4 31.9
"SNP_FB_0750664" "chr15B" 85.185 27 4 0 1 27 13087089 13087115 3.4 31.9
"SNP_FB_0750664" "chr15B" 71.429 56 9 1 2 50 16876274 16876329 3.4 31.9
"SNP_FB_0750664" "chr15B" 100 17 0 0 12 28 17403375 17403391 3.4 31.9
"SNP_FB_0750664" "chr15B" 85.185 27 4 0 1 27 20059098 20059072 3.4 31.9
"SNP_FB_0750664" "chr15B" 81.081 37 2 2 18 50 20940997 20940962 3.4 31.9
"SNP_FB_0750664" "chr15B" 73.913 46 5 1 12 50 35783418 35783373 3.4 31.9
"SNP_FB_0750664" "chr15B" 100 17 0 0 12 28 37707380 37707364 3.4 31.9
"SNP_FB_0750664" "chr16B" 80.702 57 4 1 1 50 12802563 12802619 2.94e-07 56.3
"SNP_FB_0750664" "chr16B" 80.357 56 4 1 2 50 10283561 10283506 1.03e-06 54.5
"SNP_FB_0750664" "chr16B" 78.947 57 5 1 1 50 2589274 2589330 3.58e-06 51.8
"SNP_FB_0750664" "chr16B" 77.193 57 6 1 1 50 29273298 29273242 0.000152 47.3
"SNP_FB_0750664" "chr16B" 77.193 57 6 1 1 50 29273539 29273483 0.000152 47.3
"SNP_FB_0750664" "chr16B" 93.333 30 2 0 1 30 5666407 5666378 0.000152 46.4
"SNP_FB_0750664" "chr16B" 76.786 56 6 1 1 49 10102476 10102531 0.000531 45.5
"SNP_FB_0750664" "chr16B" 75.439 57 7 1 1 50 2899129 2899073 0.002 42.8
"SNP_FB_0750664" "chr16B" 92.857 28 2 0 1 28 9176008 9176035 0.002 42.8
"SNP_FB_0750664" "chr16B" 92.593 27 2 0 1 27 2583080 2583106 0.006 41
"SNP_FB_0750664" "chr16B" 92.593 27 2 0 1 27 2589026 2589052 0.006 41
"SNP_FB_0750664" "chr16B" 75 56 7 1 2 50 11343806 11343861 0.006 41
"SNP_FB_0750664" "chr16B" 92.593 27 2 0 1 27 21581951 21581925 0.006 41
"SNP_FB_0750664" "chr16B" 89.286 28 3 0 1 28 16235420 16235393 0.079 38.3
"SNP_FB_0750664" "chr16B" 75.439 57 7 2 1 50 28162850 28162906 0.079 38.3
"SNP_FB_0750664" "chr16B" 88.889 27 3 0 2 28 16844688 16844714 0.28 36.5
"SNP_FB_0750664" "chr16B" 73.214 56 9 1 1 50 12066857 12066802 0.28 35.6
"SNP_FB_0750664" "chr16B" 73.214 56 9 1 1 50 20647971 20647916 0.28 35.6
"SNP_FB_0750664" "chr16B" 72.881 59 7 2 1 50 2898887 2898829 0.96 34.6
"SNP_FB_0750664" "chr16B" 95.238 21 1 0 30 50 4868943 4868923 0.96 34.6
"SNP_FB_0750664" "chr16B" 85.714 28 4 0 1 28 21582192 21582165 0.96 33.7
"SNP_FB_0750664" "chr16B" 95 20 1 0 31 50 3846284 3846303 3.4 32.8
"SNP_FB_0750664" "chr16B" 73.469 49 6 1 9 50 12805785 12805833 3.4 32.8
"SNP_FB_0750664" "chr16B" 95 20 1 0 31 50 14022211 14022192 3.4 32.8
"SNP_FB_0750664" "chr16B" 95 20 1 0 22 41 19484727 19484708 3.4 32.8
"SNP_FB_0750664" "chr16B" 73.913 46 5 1 12 50 11333268 11333313 3.4 31.9
"SNP_FB_0750664" "chr16B" 73.913 46 5 1 12 50 12574003 12573958 3.4 31.9
"SNP_FB_0750664" "chr16B" 85.185 27 4 0 2 28 12744442 12744416 3.4 31.9
"SNP_FB_0750664" "chr16B" 85.185 27 4 0 2 28 16845058 16845084 3.4 31.9
"SNP_FB_0750664" "chr16B" 71.429 56 9 1 2 50 30492085 30492140 3.4 31.9
"SNP_FB_0750664" "chr6B" 80.357 56 4 1 1 49 29429134 29429079 1.03e-06 54.5
"SNP_FB_0750664" "chr6B" 78.947 57 5 1 1 50 23452774 23452718 3.58e-06 51.8
"SNP_FB_0750664" "chr6B" 78.947 57 4 2 1 50 20915259 20915204 4.36e-05 48.2
"SNP_FB_0750664" "chr6B" 77.193 57 6 1 1 50 456223 456279 0.000152 47.3
"SNP_FB_0750664" "chr6B" 77.193 57 6 1 1 50 509655 509711 0.000152 47.3
"SNP_FB_0750664" "chr6B" 100 23 0 0 8 30 14436038 14436060 0.002 42.8
"SNP_FB_0750664" "chr6B" 77.193 57 6 2 1 50 28884616 28884560 0.002 42.8
"SNP_FB_0750664" "chr6B" 90 30 3 0 1 30 23174103 23174074 0.006 41.9
"SNP_FB_0750664" "chr6B" 78.261 46 3 1 12 50 19924472 19924517 0.006 41
"SNP_FB_0750664" "chr6B" 80.435 46 2 2 12 50 21710896 21710851 0.006 41
"SNP_FB_0750664" "chr6B" 75 56 7 1 2 50 26165654 26165599 0.006 41
"SNP_FB_0750664" "chr6B" 75 56 7 1 2 50 26531083 26531138 0.006 41
"SNP_FB_0750664" "chr6B" 87.097 31 4 0 2 32 22688320 22688350 0.023 39.2
"SNP_FB_0750664" "chr6B" 77.778 45 3 1 13 50 23710048 23710004 0.023 39.2
"SNP_FB_0750664" "chr6B" 73.684 57 8 1 1 50 23472923 23472867 0.079 38.3
"SNP_FB_0750664" "chr6B" 73.684 57 8 1 1 50 23486622 23486566 0.079 38.3
"SNP_FB_0750664" "chr6B" 89.286 28 3 0 1 28 27248484 27248457 0.079 38.3
"SNP_FB_0750664" "chr6B" 75.472 53 8 1 1 48 27639502 27639450 0.079 38.3
"SNP_FB_0750664" "chr6B" 73.214 56 8 1 2 50 21172955 21172900 0.28 36.5
"SNP_FB_0750664" "chr6B" 73.214 56 8 1 2 50 23453175 23453120 0.28 36.5
"SNP_FB_0750664" "chr6B" 76.744 43 3 1 15 50 21711121 21711079 0.28 35.6
"SNP_FB_0750664" "chr6B" 91.667 24 2 0 5 28 30615827 30615850 0.28 35.6
"SNP_FB_0750664" "chr6B" 95.238 21 1 0 30 50 21156854 21156834 0.96 34.6
"SNP_FB_0750664" "chr6B" 74.51 51 3 2 10 50 23480244 23480194 0.96 34.6
"SNP_FB_0750664" "chr6B" 74.51 51 3 2 10 50 23493943 23493893 0.96 34.6
"SNP_FB_0750664" "chr6B" 85.714 28 4 0 1 28 20012253 20012226 0.96 33.7
"SNP_FB_0750664" "chr6B" 85.714 28 4 0 1 28 23174324 23174297 0.96 33.7
"SNP_FB_0750664" "chr6B" 85.714 28 4 0 1 28 27240466 27240439 0.96 33.7
"SNP_FB_0750664" "chr6B" 95 20 1 0 31 50 2170623 2170604 3.4 32.8
"SNP_FB_0750664" "chr6B" 95 20 1 0 31 50 2577692 2577711 3.4 32.8
"SNP_FB_0750664" "chr6B" 88 25 3 0 2 26 10076702 10076678 3.4 32.8
"SNP_FB_0750664" "chr6B" 75 44 4 1 14 50 10076917 10076874 3.4 32.8
"SNP_FB_0750664" "chr6B" 95 20 1 0 31 50 16412153 16412134 3.4 32.8
"SNP_FB_0750664" "chr6B" 95 20 1 0 31 50 25065305 25065324 3.4 32.8
"SNP_FB_0750664" "chr6B" 71.667 60 7 2 1 50 27248729 27248670 3.4 32.8
"SNP_FB_0750664" "chr6B" 71.429 56 9 1 2 50 10480724 10480669 3.4 31.9
"SNP_FB_0750664" "chr6B" 75 48 4 2 8 48 20012025 20011979 3.4 31.9
"SNP_FB_0750664" "chr10B" 80.357 56 4 1 2 50 19520744 19520799 1.03e-06 54.5
"SNP_FB_0750664" "chr10B" 80 55 6 1 1 50 3454673 3454619 1.25e-05 50.9
"SNP_FB_0750664" "chr10B" 80 55 6 1 1 50 3466793 3466739 1.25e-05 50.9
"SNP_FB_0750664" "chr10B" 77.193 57 6 1 1 50 28947866 28947810 0.000152 47.3
"SNP_FB_0750664" "chr10B" 76.786 56 6 1 2 50 20796213 20796268 0.000531 45.5
"SNP_FB_0750664" "chr10B" 76.786 56 6 1 2 50 29803035 29802980 0.000531 45.5
"SNP_FB_0750664" "chr10B" 79.167 48 3 1 10 50 29297138 29297091 0.000531 44.6
"SNP_FB_0750664" "chr10B" 71.186 59 3 1 6 50 4754811 4754869 0.023 39.2
"SNP_FB_0750664" "chr10B" 83.333 36 6 0 13 48 24393224 24393189 0.023 39.2
"SNP_FB_0750664" "chr10B" 75.439 57 6 2 1 50 30898818 30898873 0.023 39.2
"SNP_FB_0750664" "chr10B" 92 25 2 0 2 26 35589077 35589053 0.079 37.4
"SNP_FB_0750664" "chr10B" 88.889 27 3 0 2 28 3641590 3641616 0.28 36.5
"SNP_FB_0750664" "chr10B" 88.889 27 3 0 2 28 30917779 30917805 0.28 36.5
"SNP_FB_0750664" "chr10B" 95.455 22 1 0 6 27 31036360 31036381 0.28 36.5
"SNP_FB_0750664" "chr10B" 78.571 42 4 1 14 50 31929046 31929087 0.28 36.5
"SNP_FB_0750664" "chr10B" 88.889 27 3 0 1 27 38230683 38230709 0.28 36.5
"SNP_FB_0750664" "chr10B" 95.238 21 1 0 30 50 964007 963987 0.96 34.6
"SNP_FB_0750664" "chr10B" 95.238 21 1 0 30 50 964511 964491 0.96 34.6
"SNP_FB_0750664" "chr10B" 95.238 21 1 0 30 50 3952873 3952893 0.96 34.6
"SNP_FB_0750664" "chr10B" 95.238 21 1 0 30 50 8127020 8127040 0.96 34.6
"SNP_FB_0750664" "chr10B" 74 50 6 1 8 50 33351642 33351593 0.96 34.6
"SNP_FB_0750664" "chr10B" 71.93 57 9 1 1 50 30899056 30899112 0.96 33.7
"SNP_FB_0750664" "chr10B" 72.222 54 8 1 1 47 3952814 3952867 3.4 32.8
"SNP_FB_0750664" "chr10B" 73.469 49 6 1 9 50 4456561 4456609 3.4 32.8
"SNP_FB_0750664" "chr10B" 73.469 49 6 1 9 50 4754578 4754626 3.4 32.8
"SNP_FB_0750664" "chr10B" 95 20 1 0 31 50 23242077 23242058 3.4 32.8
"SNP_FB_0750664" "chr10B" 95 20 1 0 9 28 28507877 28507896 3.4 32.8
"SNP_FB_0750664" "chr10B" 88 25 3 0 2 26 33501601 33501625 3.4 32.8
"SNP_FB_0750664" "chr10B" 83.333 30 5 0 1 30 34983326 34983355 3.4 32.8
"SNP_FB_0750664" "chr10B" 85.185 27 4 0 1 27 32417970 32417944 3.4 31.9
"SNP_FB_0750664" "chr10B" 90.909 22 2 0 29 50 35317064 35317085 3.4 31.9
"SNP_FB_0750664" "chr5B" 78.947 57 5 1 1 50 4786443 4786499 3.58e-06 51.8
"SNP_FB_0750664" "chr5B" 79.63 54 4 1 4 50 21444263 21444316 1.25e-05 50.9
"SNP_FB_0750664" "chr5B" 79.63 54 6 1 1 49 31680220 31680273 4.36e-05 49.1
"SNP_FB_0750664" "chr5B" 83.673 49 5 2 2 50 4133222 4133267 0.000152 47.3
"SNP_FB_0750664" "chr5B" 76.786 56 7 1 1 50 28258466 28258411 0.000531 44.6
"SNP_FB_0750664" "chr5B" 75.439 57 7 1 1 50 16763902 16763846 0.002 42.8
"SNP_FB_0750664" "chr5B" 75.439 57 7 1 1 50 32797271 32797327 0.002 42.8
"SNP_FB_0750664" "chr5B" 75.439 57 7 1 1 50 42033042 42032986 0.002 42.8
"SNP_FB_0750664" "chr5B" 92.593 27 2 0 1 27 37559139 37559165 0.006 41
"SNP_FB_0750664" "chr5B" 80.488 41 2 1 15 49 48669379 48669419 0.023 40.1
"SNP_FB_0750664" "chr5B" 74.545 55 7 1 1 48 26073364 26073418 0.023 39.2
"SNP_FB_0750664" "chr5B" 74.545 55 7 1 2 49 31598662 31598608 0.023 39.2
"SNP_FB_0750664" "chr5B" 76 50 5 1 1 43 31926092 31926141 0.023 39.2
"SNP_FB_0750664" "chr5B" 100 21 0 0 30 50 42226655 42226675 0.023 39.2
"SNP_FB_0750664" "chr5B" 77.551 49 3 2 10 50 5757612 5757564 0.079 38.3
"SNP_FB_0750664" "chr5B" 73.684 57 8 1 1 50 32880709 32880765 0.079 38.3
"SNP_FB_0750664" "chr5B" 75.439 57 7 2 1 50 33993038 33993094 0.079 38.3
"SNP_FB_0750664" "chr5B" 75.439 57 7 2 1 50 38203550 38203494 0.079 38.3
"SNP_FB_0750664" "chr5B" 75.439 57 7 2 1 50 42946631 42946575 0.079 38.3
"SNP_FB_0750664" "chr5B" 74.074 54 7 1 4 50 18187701 18187648 0.079 37.4
"SNP_FB_0750664" "chr5B" 74.074 54 7 1 4 50 21444491 21444544 0.079 37.4
"SNP_FB_0750664" "chr5B" 75.51 49 5 1 9 50 39273648 39273600 0.079 37.4
"SNP_FB_0750664" "chr5B" 88.889 27 3 0 1 27 5461744 5461718 0.28 36.5
"SNP_FB_0750664" "chr5B" 76.087 46 4 1 12 50 12866847 12866802 0.28 36.5
"SNP_FB_0750664" "chr5B" 73.214 56 8 1 2 50 19141443 19141498 0.28 36.5
"SNP_FB_0750664" "chr5B" 73.214 56 8 1 2 50 30853276 30853221 0.28 36.5
"SNP_FB_0750664" "chr5B" 88.889 27 3 0 1 27 44088860 44088886 0.28 36.5
"SNP_FB_0750664" "chr5B" 88.889 27 3 0 1 27 44096354 44096380 0.28 36.5
"SNP_FB_0750664" "chr5B" 76.744 43 3 1 15 50 4786734 4786776 0.28 35.6
"SNP_FB_0750664" "chr5B" 76.744 43 3 1 15 50 24382720 24382678 0.28 35.6
"SNP_FB_0750664" "chr5B" 76.744 43 3 1 15 50 46961672 46961714 0.28 35.6
"SNP_FB_0750664" "chr5B" 95.238 21 1 0 30 50 3174163 3174183 0.96 34.6
"SNP_FB_0750664" "chr5B" 88.462 26 3 0 1 26 5853652 5853677 0.96 34.6
"SNP_FB_0750664" "chr5B" 88.462 26 3 0 1 26 5854054 5854079 0.96 34.6
"SNP_FB_0750664" "chr5B" 95.238 21 1 0 1 21 29351677 29351657 0.96 34.6
"SNP_FB_0750664" "chr5B" 95.238 21 1 0 30 50 37609582 37609602 0.96 34.6
"SNP_FB_0750664" "chr5B" 95.238 21 1 0 30 50 41015230 41015210 0.96 34.6
"SNP_FB_0750664" "chr5B" 95.238 21 1 0 30 50 42226433 42226453 0.96 34.6
"SNP_FB_0750664" "chr5B" 95.238 21 1 0 30 50 47161493 47161513 0.96 34.6
"SNP_FB_0750664" "chr5B" 85.714 28 4 0 1 28 1998738 1998765 0.96 33.7
"SNP_FB_0750664" "chr5B" 71.93 57 9 1 1 50 18187580 18187524 0.96 33.7
"SNP_FB_0750664" "chr5B" 71.93 57 9 1 1 50 37558862 37558918 0.96 33.7
"SNP_FB_0750664" "chr5B" 73.684 57 8 2 1 50 42530025 42529969 0.96 33.7
"SNP_FB_0750664" "chr5B" 100 18 0 0 13 30 48797151 48797168 0.96 33.7
"SNP_FB_0750664" "chr5B" 88 25 3 0 3 27 10587100 10587124 3.4 32.8
"SNP_FB_0750664" "chr5B" 73.214 56 7 2 2 50 12451225 12451171 3.4 32.8
"SNP_FB_0750664" "chr5B" 95 20 1 0 31 50 23650690 23650709 3.4 32.8
"SNP_FB_0750664" "chr5B" 95 20 1 0 1 20 33330267 33330286 3.4 32.8
"SNP_FB_0750664" "chr5B" 70.69 58 9 1 1 50 43365438 43365495 3.4 31.9
"SNP_FB_0750664" "chr12B" 78.947 57 5 1 1 50 5270753 5270697 3.58e-06 51.8
"SNP_FB_0750664" "chr12B" 78.571 56 5 1 1 49 2911347 2911402 1.25e-05 50
"SNP_FB_0750664" "chr12B" 80.357 56 4 2 2 50 13982886 13982831 1.25e-05 50
"SNP_FB_0750664" "chr12B" 78.182 55 5 1 1 48 14913623 14913569 4.36e-05 48.2
"SNP_FB_0750664" "chr12B" 77.193 57 6 1 1 50 7033117 7033061 0.000152 47.3
"SNP_FB_0750664" "chr12B" 77.193 57 6 1 1 50 9736194 9736138 0.000152 47.3
"SNP_FB_0750664" "chr12B" 77.193 57 6 1 1 50 14913866 14913810 0.000152 47.3
"SNP_FB_0750664" "chr12B" 76.786 56 6 1 2 50 4817114 4817169 0.000531 45.5
"SNP_FB_0750664" "chr12B" 93.103 29 2 0 1 29 16967991 16967963 0.000531 44.6
"SNP_FB_0750664" "chr12B" 92.857 28 2 0 1 28 5270993 5270966 0.002 42.8
"SNP_FB_0750664" "chr12B" 92.857 28 2 0 1 28 14913407 14913380 0.002 42.8
"SNP_FB_0750664" "chr12B" 75.439 57 7 1 1 50 14914411 14914355 0.002 42.8
"SNP_FB_0750664" "chr12B" 75.439 57 7 1 1 50 18525554 18525498 0.002 42.8
"SNP_FB_0750664" "chr12B" 75 56 7 1 2 50 15225134 15225189 0.006 41
"SNP_FB_0750664" "chr12B" 92.593 27 2 0 1 27 22908386 22908412 0.006 41
"SNP_FB_0750664" "chr12B" 75 56 8 1 1 50 6446307 6446362 0.023 40.1
"SNP_FB_0750664" "chr12B" 75 56 8 1 1 50 6464861 6464916 0.023 40.1
"SNP_FB_0750664" "chr12B" 89.655 29 3 0 1 29 14030196 14030168 0.023 40.1
"SNP_FB_0750664" "chr12B" 89.655 29 3 0 1 29 14030450 14030422 0.023 40.1
"SNP_FB_0750664" "chr12B" 77.778 45 3 1 13 50 13983127 13983083 0.023 39.2
"SNP_FB_0750664" "chr12B" 75.439 57 6 2 1 50 17642986 17642931 0.023 39.2
"SNP_FB_0750664" "chr12B" 89.286 28 3 0 1 28 4534053 4534026 0.079 38.3
"SNP_FB_0750664" "chr12B" 78.571 42 2 1 15 49 10542472 10542513 0.079 38.3
"SNP_FB_0750664" "chr12B" 77.551 49 3 2 10 50 14030576 14030624 0.079 38.3
"SNP_FB_0750664" "chr12B" 73.684 57 8 1 1 50 21641698 21641642 0.079 38.3
"SNP_FB_0750664" "chr12B" 75.439 57 7 2 1 50 22219958 22219902 0.079 38.3
"SNP_FB_0750664" "chr12B" 74.545 55 9 1 1 50 5833199 5833145 0.079 37.4
"SNP_FB_0750664" "chr12B" 74.074 54 7 1 4 50 9565068 9565121 0.079 37.4
"SNP_FB_0750664" "chr12B" 73.214 56 8 1 2 50 4816887 4816942 0.28 36.5
"SNP_FB_0750664" "chr12B" 74.138 58 7 2 1 50 14669040 14668983 0.28 36.5
"SNP_FB_0750664" "chr12B" 73.214 56 8 1 2 50 17441832 17441777 0.28 36.5
"SNP_FB_0750664" "chr12B" 76.087 46 4 1 12 50 17442051 17442006 0.28 36.5
"SNP_FB_0750664" "chr12B" 95.238 21 1 0 30 50 1580189 1580169 0.96 34.6
"SNP_FB_0750664" "chr12B" 73.684 57 7 2 2 50 10574366 10574422 0.96 34.6
"SNP_FB_0750664" "chr12B" 77.5 40 2 1 18 50 12354118 12354079 0.96 34.6
"SNP_FB_0750664" "chr12B" 75.556 45 4 1 13 50 17365131 17365087 0.96 34.6
"SNP_FB_0750664" "chr12B" 95.238 21 1 0 30 50 23651403 23651383 0.96 34.6
"SNP_FB_0750664" "chr12B" 75 44 4 1 14 50 12169927 12169884 3.4 32.8
"SNP_FB_0750664" "chr12B" 95 20 1 0 31 50 19351470 19351489 3.4 32.8
"SNP_FB_0750664" "chr12B" 72.222 54 8 1 1 47 22225887 22225834 3.4 32.8
"SNP_FB_0750664" "chr12B" 73.913 46 5 1 12 50 5455637 5455682 3.4 31.9
"SNP_FB_0750664" "chr12B" 72.222 54 9 1 1 48 7035127 7035074 3.4 31.9
"SNP_FB_0750664" "chr12B" 100 17 0 0 32 48 15663584 15663568 3.4 31.9
"SNP_FB_0750664" "chr12B" 85.185 27 4 0 2 28 17456248 17456222 3.4 31.9
"SNP_FB_0750664" "chr14B" 78.947 57 5 1 1 50 21659010 21659066 3.58e-06 51.8
"SNP_FB_0750664" "chr14B" 77.778 54 5 1 4 50 23275784 23275731 0.000152 46.4
"SNP_FB_0750664" "chr14B" 76.786 56 6 1 2 50 1512396 1512341 0.000531 45.5
"SNP_FB_0750664" "chr14B" 78 50 4 1 8 50 6210316 6210365 0.002 43.7
"SNP_FB_0750664" "chr14B" 78 50 4 1 8 50 20102040 20101991 0.002 43.7
"SNP_FB_0750664" "chr14B" 76.364 55 7 1 2 50 2438722 2438668 0.002 42.8
"SNP_FB_0750664" "chr14B" 92.857 28 2 0 1 28 21659298 21659271 0.002 42.8
"SNP_FB_0750664" "chr14B" 75 56 7 1 2 50 3294559 3294504 0.006 41
"SNP_FB_0750664" "chr14B" 78.261 46 3 1 12 50 21207960 21208005 0.006 41
"SNP_FB_0750664" "chr14B" 75 56 7 1 2 50 23121842 23121787 0.006 41
"SNP_FB_0750664" "chr14B" 79.545 44 3 1 13 50 23275293 23275250 0.006 41
"SNP_FB_0750664" "chr14B" 75 56 7 1 2 50 28223055 28223000 0.006 41
"SNP_FB_0750664" "chr14B" 75 56 7 1 2 50 28277193 28277138 0.006 41
"SNP_FB_0750664" "chr14B" 78.261 46 5 1 5 50 3240723 3240683 0.023 39.2
"SNP_FB_0750664" "chr14B" 74.545 55 7 1 2 49 28223281 28223227 0.023 39.2
"SNP_FB_0750664" "chr14B" 89.286 28 3 0 1 28 10575123 10575150 0.079 38.3
"SNP_FB_0750664" "chr14B" 89.286 28 3 0 1 28 14690388 14690361 0.079 38.3
"SNP_FB_0750664" "chr14B" 89.286 28 3 0 1 28 14690703 14690676 0.079 38.3
"SNP_FB_0750664" "chr14B" 73.684 57 8 1 1 50 18239795 18239739 0.079 38.3
"SNP_FB_0750664" "chr14B" 74.074 54 7 1 2 48 2852475 2852422 0.079 37.4
"SNP_FB_0750664" "chr14B" 74.074 54 7 1 4 50 20347119 20347172 0.079 37.4
"SNP_FB_0750664" "chr14B" 73.214 56 8 1 2 50 28277397 28277342 0.28 36.5
"SNP_FB_0750664" "chr14B" 75.556 45 4 1 13 50 3853459 3853415 0.96 34.6
"SNP_FB_0750664" "chr14B" 73.684 57 7 2 2 50 19245587 19245643 0.96 34.6
"SNP_FB_0750664" "chr14B" 95.238 21 1 0 30 50 27433319 27433299 0.96 34.6
"SNP_FB_0750664" "chr14B" 71.93 57 9 1 1 50 27889783 27889839 0.96 33.7
"SNP_FB_0750664" "chr14B" 95 20 1 0 31 50 7202686 7202705 3.4 32.8
"SNP_FB_0750664" "chr14B" 95 20 1 0 31 50 28417028 28417047 3.4 32.8
"SNP_FB_0750664" "chr14B" 73.913 46 5 1 12 50 1512158 1512113 3.4 31.9
"SNP_FB_0750664" "chr14B" 72.414 58 8 2 1 50 29663394 29663451 3.4 31.9
"SNP_FB_0750664" "chr7B" 78.571 56 5 1 1 49 8362523 8362578 1.25e-05 50
"SNP_FB_0750664" "chr7B" 78.571 56 5 1 2 50 21335919 21335974 1.25e-05 50
"SNP_FB_0750664" "chr7B" 78.846 52 4 1 5 49 648298 648247 0.000152 47.3
"SNP_FB_0750664" "chr7B" 84.444 45 1 2 12 50 21767023 21766979 0.000152 47.3
"SNP_FB_0750664" "chr7B" 80 50 8 1 1 50 18996163 18996116 0.002 43.7
"SNP_FB_0750664" "chr7B" 75.439 57 7 1 1 50 4860584 4860640 0.002 42.8
"SNP_FB_0750664" "chr7B" 75.439 57 7 1 1 50 17866451 17866507 0.002 42.8
"SNP_FB_0750664" "chr7B" 75 56 7 1 1 49 8891577 8891522 0.006 41
"SNP_FB_0750664" "chr7B" 75.926 54 7 1 1 48 17567633 17567686 0.006 41
"SNP_FB_0750664" "chr7B" 80.952 42 4 1 13 50 17667564 17667605 0.023 40.1
"SNP_FB_0750664" "chr7B" 77.778 45 3 1 13 50 794041 794085 0.023 39.2
"SNP_FB_0750664" "chr7B" 75.439 57 6 2 1 50 16784366 16784421 0.023 39.2
"SNP_FB_0750664" "chr7B" 74.074 54 7 1 2 48 16129273 16129326 0.079 37.4
"SNP_FB_0750664" "chr7B" 95.455 22 1 0 29 50 4691622 4691601 0.28 36.5
"SNP_FB_0750664" "chr7B" 95.455 22 1 0 29 50 6556964 6556985 0.28 36.5
"SNP_FB_0750664" "chr7B" 73.214 56 8 1 2 50 7121427 7121372 0.28 36.5
"SNP_FB_0750664" "chr7B" 75.51 49 6 1 8 50 13151125 13151077 0.28 36.5
"SNP_FB_0750664" "chr7B" 73.214 56 8 1 2 50 15954261 15954206 0.28 36.5
"SNP_FB_0750664" "chr7B" 76.596 47 6 1 2 48 16181843 16181884 0.28 36.5
"SNP_FB_0750664" "chr7B" 78.571 42 5 1 13 50 18281371 18281330 0.28 35.6
"SNP_FB_0750664" "chr7B" 95.238 21 1 0 7 27 16255399 16255419 0.96 34.6
"SNP_FB_0750664" "chr7B" 82.353 34 2 1 13 42 18281522 18281489 0.96 34.6
"SNP_FB_0750664" "chr7B" 88.462 26 3 0 2 27 22771558 22771583 0.96 34.6
"SNP_FB_0750664" "chr7B" 71.93 57 9 1 1 50 13664358 13664302 0.96 33.7
"SNP_FB_0750664" "chr7B" 73.077 52 7 1 4 48 16046354 16046405 0.96 33.7
"SNP_FB_0750664" "chr7B" 85.714 28 4 0 1 28 22772149 22772176 0.96 33.7
"SNP_FB_0750664" "chr7B" 95 20 1 0 31 50 700948 700929 3.4 32.8
"SNP_FB_0750664" "chr7B" 76.087 46 3 2 13 50 12191417 12191372 3.4 32.8
"SNP_FB_0750664" "chr7B" 71.429 56 9 1 2 50 2344211 2344156 3.4 31.9
"SNP_FB_0750664" "chr7B" 85.185 27 4 0 2 28 6211772 6211746 3.4 31.9
"SNP_FB_0750664" "chr13B" 78.571 56 5 1 2 50 3358391 3358336 1.25e-05 50
"SNP_FB_0750664" "chr13B" 76.786 56 6 1 2 50 5344094 5344149 0.000531 45.5
"SNP_FB_0750664" "chr13B" 75.439 57 7 1 1 50 5306766 5306822 0.002 42.8
"SNP_FB_0750664" "chr13B" 90 30 3 0 1 30 8089499 8089470 0.006 41.9
"SNP_FB_0750664" "chr13B" 89.286 28 3 0 1 28 8616528 8616501 0.079 38.3
"SNP_FB_0750664" "chr13B" 74.074 54 7 1 1 47 28659924 28659977 0.079 37.4
"SNP_FB_0750664" "chr13B" 73.214 56 8 1 2 50 33574546 33574601 0.28 36.5
"SNP_FB_0750664" "chr13B" 95.238 21 1 0 30 50 7604527 7604507 0.96 34.6
"SNP_FB_0750664" "chr13B" 75.556 45 4 1 13 50 17539595 17539551 0.96 34.6
"SNP_FB_0750664" "chr13B" 100 18 0 0 13 30 4995340 4995323 0.96 33.7
"SNP_FB_0750664" "chr13B" 100 18 0 0 13 30 5306562 5306579 0.96 33.7
"SNP_FB_0750664" "chr13B" 71.93 57 9 1 1 50 9535060 9535116 0.96 33.7
"SNP_FB_0750664" "chr13B" 91.304 23 2 0 4 26 14880985 14881007 0.96 33.7
"SNP_FB_0750664" "chr13B" 95 20 1 0 31 50 299584 299565 3.4 32.8
"SNP_FB_0750664" "chr13B" 95 20 1 0 30 49 14916021 14916040 3.4 32.8
"SNP_FB_0750664" "chr13B" 75.51 49 10 1 2 50 33554424 33554470 3.4 32.8
"SNP_FB_0750664" "chr13B" 100 17 0 0 12 28 5454616 5454632 3.4 31.9
"SNP_FB_0750664" "chr13B" 85.185 27 4 0 1 27 29203496 29203522 3.4 31.9
"SNP_FB_0750664" "chr2B" 78.947 57 4 2 1 50 7049463 7049408 4.36e-05 48.2
"SNP_FB_0750664" "chr2B" 77.193 57 6 1 1 50 1287534 1287478 0.000152 47.3
"SNP_FB_0750664" "chr2B" 76.786 56 6 1 2 50 12491643 12491588 0.000531 45.5
"SNP_FB_0750664" "chr2B" 78 50 4 1 8 50 5165117 5165068 0.002 43.7
"SNP_FB_0750664" "chr2B" 76.364 55 7 1 2 50 10999895 10999841 0.002 42.8
"SNP_FB_0750664" "chr2B" 92.593 27 2 0 1 27 3390605 3390631 0.006 41
"SNP_FB_0750664" "chr2B" 77.778 45 3 1 13 50 35953706 35953750 0.023 39.2
"SNP_FB_0750664" "chr2B" 73.684 57 8 1 1 50 3477989 3477933 0.079 38.3
"SNP_FB_0750664" "chr2B" 73.684 57 8 1 1 50 6597988 6598044 0.079 38.3
"SNP_FB_0750664" "chr2B" 73.684 57 8 1 1 50 7373763 7373819 0.079 38.3
"SNP_FB_0750664" "chr2B" 73.684 57 8 1 1 50 14711063 14711007 0.079 38.3
"SNP_FB_0750664" "chr2B" 73.214 56 8 1 2 50 6797254 6797309 0.28 36.5
"SNP_FB_0750664" "chr2B" 73.214 56 8 1 2 50 18545395 18545450 0.28 36.5
"SNP_FB_0750664" "chr2B" 73.214 56 8 1 2 50 18545622 18545677 0.28 36.5
"SNP_FB_0750664" "chr2B" 76.087 46 4 1 12 50 20614160 20614205 0.28 36.5
"SNP_FB_0750664" "chr2B" 74.074 54 8 1 2 49 30475726 30475673 0.28 36.5
"SNP_FB_0750664" "chr2B" 95.238 21 1 0 30 50 1416065 1416045 0.96 34.6
"SNP_FB_0750664" "chr2B" 95.238 21 1 0 30 50 32538440 32538420 0.96 34.6
"SNP_FB_0750664" "chr2B" 85.714 28 4 0 1 28 2024732 2024759 0.96 33.7
"SNP_FB_0750664" "chr2B" 85.714 28 4 0 1 28 5925240 5925213 0.96 33.7
"SNP_FB_0750664" "chr2B" 72.727 55 9 1 2 50 7725741 7725795 0.96 33.7
"SNP_FB_0750664" "chr2B" 73.684 57 8 2 1 50 8110950 8111006 0.96 33.7
"SNP_FB_0750664" "chr2B" 88 25 3 0 2 26 11000124 11000100 3.4 32.8
"SNP_FB_0750664" "chr2B" 95 20 1 0 30 49 11726759 11726740 3.4 32.8
"SNP_FB_0750664" "chr2B" 95 20 1 0 31 50 30631203 30631222 3.4 32.8
"SNP_FB_0750664" "chr2B" 95 20 1 0 31 50 30656914 30656895 3.4 32.8
"SNP_FB_0750664" "chr2B" 95 20 1 0 31 50 37971091 37971072 3.4 32.8
"SNP_FB_0750664" "chr2B" 71.429 56 9 1 2 50 6629530 6629585 3.4 31.9
"SNP_FB_0750664" "chr2B" 85.185 27 4 0 1 27 7223049 7223023 3.4 31.9
"SNP_FB_0750664" "chr2B" 73.913 46 5 1 12 50 20614389 20614434 3.4 31.9
"SNP_FB_0750664" "chr2B" 71.429 56 9 1 2 50 26568720 26568665 3.4 31.9
"SNP_FB_0750664" "chr8B" 80 50 3 1 1 43 9910067 9910018 4.36e-05 48.2
"SNP_FB_0750664" "chr8B" 77.193 57 6 1 1 50 7585645 7585701 0.000152 47.3
"SNP_FB_0750664" "chr8B" 76.786 56 6 1 2 50 1121883 1121828 0.000531 45.5
"SNP_FB_0750664" "chr8B" 76.786 56 6 1 2 50 28825107 28825052 0.000531 45.5
"SNP_FB_0750664" "chr8B" 92.857 28 2 0 1 28 4095300 4095327 0.002 42.8
"SNP_FB_0750664" "chr8B" 75.439 57 7 1 1 50 21658395 21658339 0.002 42.8
"SNP_FB_0750664" "chr8B" 75 56 7 1 2 50 147816 147871 0.006 41
"SNP_FB_0750664" "chr8B" 75 56 7 1 2 50 8858900 8858955 0.006 41
"SNP_FB_0750664" "chr8B" 75 56 7 1 2 50 9910300 9910245 0.006 41
"SNP_FB_0750664" "chr8B" 75 56 7 1 1 49 10058347 10058402 0.006 41
"SNP_FB_0750664" "chr8B" 75 56 7 1 2 50 19410250 19410305 0.006 41
"SNP_FB_0750664" "chr8B" 75 56 7 1 2 50 27819537 27819482 0.006 41
"SNP_FB_0750664" "chr8B" 75.439 57 6 2 2 50 11217445 11217501 0.023 39.2
"SNP_FB_0750664" "chr8B" 75.439 57 6 2 2 50 11222364 11222420 0.023 39.2
"SNP_FB_0750664" "chr8B" 89.286 28 3 0 1 28 148020 148047 0.079 38.3
"SNP_FB_0750664" "chr8B" 73.684 57 8 1 1 50 4440965 4441021 0.079 38.3
"SNP_FB_0750664" "chr8B" 73.214 56 8 1 2 50 148226 148281 0.28 36.5
"SNP_FB_0750664" "chr8B" 73.214 56 8 1 2 50 13283401 13283456 0.28 36.5
"SNP_FB_0750664" "chr8B" 88.889 27 3 0 4 30 27819646 27819620 0.28 36.5
"SNP_FB_0750664" "chr8B" 88.462 26 3 0 4 29 25024491 25024516 0.96 34.6
"SNP_FB_0750664" "chr8B" 76.19 42 3 1 15 49 4095079 4095120 0.96 33.7
"SNP_FB_0750664" "chr8B" 85.714 28 4 0 1 28 7566903 7566930 0.96 33.7
"SNP_FB_0750664" "chr8B" 71.93 57 9 1 1 50 7805991 7805935 0.96 33.7
"SNP_FB_0750664" "chr8B" 85.714 28 4 0 1 28 11210815 11210842 0.96 33.7
"SNP_FB_0750664" "chr8B" 85.714 28 4 0 1 28 22387205 22387232 0.96 33.7
"SNP_FB_0750664" "chr8B" 88 25 3 0 2 26 1917048 1917072 3.4 32.8
"SNP_FB_0750664" "chr8B" 95 20 1 0 31 50 3654142 3654123 3.4 32.8
"SNP_FB_0750664" "chr8B" 95 20 1 0 31 50 6948252 6948233 3.4 32.8
"SNP_FB_0750664" "chr8B" 75 44 4 1 14 50 22387264 22387307 3.4 32.8
"SNP_FB_0750664" "chr8B" 85.185 27 4 0 2 28 148431 148457 3.4 31.9
"SNP_FB_0750664" "chr8B" 71.429 56 9 1 2 50 4779914 4779859 3.4 31.9
"SNP_FB_0750664" "chr8B" 100 17 0 0 12 28 8859134 8859150 3.4 31.9
"SNP_FB_0750664" "chr17B" 77.193 57 6 1 1 50 15229377 15229321 0.000152 47.3
"SNP_FB_0750664" "chr17B" 77.778 54 5 1 4 50 8634011 8633958 0.000152 46.4
"SNP_FB_0750664" "chr17B" 76.786 56 6 1 2 50 28209573 28209628 0.000531 45.5
"SNP_FB_0750664" "chr17B" 75.439 57 7 1 1 50 22968743 22968799 0.002 42.8
"SNP_FB_0750664" "chr17B" 75.439 57 7 1 1 50 28359691 28359635 0.002 42.8
"SNP_FB_0750664" "chr17B" 75 56 7 1 2 50 14120081 14120136 0.006 41
"SNP_FB_0750664" "chr17B" 80 50 3 3 8 50 5529334 5529383 0.023 39.2
"SNP_FB_0750664" "chr17B" 75 52 6 1 5 49 245250 245301 0.079 38.3
"SNP_FB_0750664" "chr17B" 75 52 6 1 5 49 259408 259459 0.079 38.3
"SNP_FB_0750664" "chr17B" 73.684 57 8 1 1 50 2081823 2081767 0.079 38.3
"SNP_FB_0750664" "chr17B" 75.439 57 7 2 1 50 28426891 28426835 0.079 38.3
"SNP_FB_0750664" "chr17B" 86.667 30 4 0 1 30 6810853 6810882 0.079 37.4
"SNP_FB_0750664" "chr17B" 100 20 0 0 31 50 14764771 14764790 0.079 37.4
"SNP_FB_0750664" "chr17B" 100 20 0 0 31 50 18104354 18104335 0.079 37.4
"SNP_FB_0750664" "chr17B" 75.51 49 5 1 9 50 29520831 29520783 0.079 37.4
"SNP_FB_0750664" "chr17B" 73.214 56 8 1 2 50 1352961 1353016 0.28 36.5
"SNP_FB_0750664" "chr17B" 73.214 56 8 1 2 50 6786528 6786583 0.28 36.5
"SNP_FB_0750664" "chr17B" 73.214 56 8 1 2 50 15229145 15229090 0.28 36.5
"SNP_FB_0750664" "chr17B" 88.889 27 3 0 2 28 19768866 19768840 0.28 36.5
"SNP_FB_0750664" "chr17B" 72.414 58 8 1 1 50 26524937 26524994 0.28 36.5
"SNP_FB_0750664" "chr17B" 73.214 56 8 1 2 50 27274748 27274803 0.28 36.5
"SNP_FB_0750664" "chr17B" 86.207 29 4 0 1 29 23779803 23779775 0.28 35.6
"SNP_FB_0750664" "chr17B" 73.214 56 9 1 1 50 26511529 26511584 0.28 35.6
"SNP_FB_0750664" "chr17B" 78.261 46 5 2 10 50 1352745 1352790 0.96 34.6
"SNP_FB_0750664" "chr17B" 95.238 21 1 0 30 50 5532943 5532963 0.96 34.6
"SNP_FB_0750664" "chr17B" 95.238 21 1 0 30 50 6274090 6274110 0.96 34.6
"SNP_FB_0750664" "chr17B" 89.286 28 2 1 1 27 12809459 12809432 0.96 34.6
"SNP_FB_0750664" "chr17B" 95.238 21 1 0 30 50 13008895 13008875 0.96 34.6
"SNP_FB_0750664" "chr17B" 73.684 57 7 2 2 50 18103956 18103900 0.96 34.6
"SNP_FB_0750664" "chr17B" 95.238 21 1 0 30 50 19564333 19564313 0.96 34.6
"SNP_FB_0750664" "chr17B" 75.439 57 6 3 2 50 26231672 26231616 0.96 34.6
"SNP_FB_0750664" "chr17B" 76.744 43 4 1 13 49 27265625 27265667 0.96 34.6
"SNP_FB_0750664" "chr17B" 71.93 57 9 1 1 50 5119648 5119592 0.96 33.7
"SNP_FB_0750664" "chr17B" 85.714 28 4 0 1 28 5675044 5675017 0.96 33.7
"SNP_FB_0750664" "chr17B" 85.714 28 4 0 1 28 10089268 10089295 0.96 33.7
"SNP_FB_0750664" "chr17B" 85.714 28 4 0 1 28 14433884 14433857 0.96 33.7
"SNP_FB_0750664" "chr17B" 85.714 28 4 0 1 28 14669618 14669591 0.96 33.7
"SNP_FB_0750664" "chr17B" 85.714 28 4 0 1 28 14675481 14675454 0.96 33.7
"SNP_FB_0750664" "chr17B" 74.074 54 6 2 5 50 15332128 15332181 0.96 33.7
"SNP_FB_0750664" "chr17B" 75 44 4 1 14 50 113477 113520 3.4 32.8
"SNP_FB_0750664" "chr17B" 95 20 1 0 30 49 4316600 4316581 3.4 32.8
"SNP_FB_0750664" "chr17B" 95 20 1 0 31 50 14119890 14119909 3.4 32.8
"SNP_FB_0750664" "chr17B" 95 20 1 0 31 50 27273938 27273957 3.4 32.8
"SNP_FB_0750664" "chr17B" 72.222 54 8 1 4 50 28209330 28209383 3.4 32.8
"SNP_FB_0750664" "chr17B" 100 17 0 0 14 30 113257 113273 3.4 31.9
"SNP_FB_0750664" "chr17B" 71.429 56 9 1 2 50 1367454 1367399 3.4 31.9
"SNP_FB_0750664" "chr17B" 100 17 0 0 13 29 6335516 6335500 3.4 31.9
"SNP_FB_0750664" "chr17B" 75.61 41 3 1 17 50 22303044 22303084 3.4 31.9
"SNP_FB_0750664" "chr1B" 80.392 51 8 1 2 50 22353035 22352985 0.000531 45.5
"SNP_FB_0750664" "chr1B" 77.358 53 5 1 5 50 24451918 24451970 0.000531 44.6
"SNP_FB_0750664" "chr1B" 75.439 57 7 1 1 50 15437504 15437448 0.002 42.8
"SNP_FB_0750664" "chr1B" 92.857 28 2 0 1 28 15437731 15437704 0.002 42.8
"SNP_FB_0750664" "chr1B" 92.857 28 2 0 1 28 17791739 17791766 0.002 42.8
"SNP_FB_0750664" "chr1B" 92.857 28 2 0 1 28 17791961 17791988 0.002 42.8
"SNP_FB_0750664" "chr1B" 92.857 28 2 0 1 28 17814484 17814511 0.002 42.8
"SNP_FB_0750664" "chr1B" 92.857 28 2 0 1 28 17814706 17814733 0.002 42.8
"SNP_FB_0750664" "chr1B" 77.586 58 5 3 1 50 16597140 16597197 0.006 41
"SNP_FB_0750664" "chr1B" 75 56 7 1 2 50 20282314 20282369 0.006 41
"SNP_FB_0750664" "chr1B" 76.364 55 7 2 1 49 9411372 9411426 0.079 38.3
"SNP_FB_0750664" "chr1B" 73.684 57 8 1 1 50 15302868 15302812 0.079 38.3
"SNP_FB_0750664" "chr1B" 76.087 46 4 1 12 50 7733949 7733994 0.28 36.5
"SNP_FB_0750664" "chr1B" 88.889 27 3 0 2 28 24451668 24451694 0.28 36.5
"SNP_FB_0750664" "chr1B" 73.684 57 5 2 1 50 24761534 24761587 0.28 36.5
"SNP_FB_0750664" "chr1B" 76.744 43 3 1 14 49 16613619 16613661 0.28 35.6
"SNP_FB_0750664" "chr1B" 95.238 21 1 0 30 50 18086741 18086761 0.96 34.6
"SNP_FB_0750664" "chr1B" 75.556 45 4 1 13 50 24449771 24449815 0.96 34.6
"SNP_FB_0750664" "chr1B" 100 18 0 0 33 50 5985906 5985889 0.96 33.7
"SNP_FB_0750664" "chr1B" 73.684 57 8 2 1 50 7493536 7493592 0.96 33.7
"SNP_FB_0750664" "chr1B" 71.93 57 9 1 1 50 19739889 19739833 0.96 33.7
"SNP_FB_0750664" "chr1B" 79.487 39 5 1 14 49 19918140 19918178 0.96 33.7
"SNP_FB_0750664" "chr1B" 73.684 57 8 2 1 50 25785512 25785568 0.96 33.7
"SNP_FB_0750664" "chr1B" 86.207 29 2 1 22 50 8653831 8653857 3.4 32.8
"SNP_FB_0750664" "chr9B" 76.786 56 7 1 1 50 6687909 6687854 0.000531 44.6
"SNP_FB_0750664" "chr9B" 76.271 59 5 2 1 50 6441337 6441395 0.002 43.7
"SNP_FB_0750664" "chr9B" 92.593 27 2 0 1 27 6342601 6342575 0.006 41
"SNP_FB_0750664" "chr9B" 75 56 7 1 2 50 12426156 12426101 0.006 41
"SNP_FB_0750664" "chr9B" 92.308 26 2 0 1 26 2109822 2109797 0.023 39.2
"SNP_FB_0750664" "chr9B" 75.439 57 6 2 2 50 2614444 2614500 0.023 39.2
"SNP_FB_0750664" "chr9B" 92.308 26 2 0 2 27 10766365 10766390 0.023 39.2
"SNP_FB_0750664" "chr9B" 77.778 45 3 1 13 50 20238480 20238436 0.023 39.2
"SNP_FB_0750664" "chr9B" 74.576 59 6 2 1 50 20383419 20383477 0.023 39.2
"SNP_FB_0750664" "chr9B" 74.545 55 8 1 2 50 11429542 11429596 0.079 38.3
"SNP_FB_0750664" "chr9B" 73.684 57 8 1 1 50 19137835 19137779 0.079 38.3
"SNP_FB_0750664" "chr9B" 77.273 44 3 1 14 50 12426371 12426328 0.079 37.4
"SNP_FB_0750664" "chr9B" 74.074 54 7 1 4 50 14929592 14929539 0.079 37.4
"SNP_FB_0750664" "chr9B" 88.889 27 3 0 1 27 2612609 2612583 0.28 36.5
"SNP_FB_0750664" "chr9B" 73.214 56 8 1 2 50 3123344 3123399 0.28 36.5
"SNP_FB_0750664" "chr9B" 84.375 32 5 0 1 32 6498280 6498249 0.28 36.5
"SNP_FB_0750664" "chr9B" 88.889 27 3 0 1 27 7030051 7030025 0.28 36.5
"SNP_FB_0750664" "chr9B" 88.889 27 3 0 2 28 9999865 9999891 0.28 36.5
"SNP_FB_0750664" "chr9B" 75 56 7 2 2 50 12485976 12485921 0.28 36.5
"SNP_FB_0750664" "chr9B" 78.049 41 2 1 15 48 27458883 27458843 0.28 36.5
"SNP_FB_0750664" "chr9B" 73.214 56 9 1 1 50 6441099 6441154 0.28 35.6
"SNP_FB_0750664" "chr9B" 88.462 26 3 0 1 26 1366953 1366978 0.96 34.6
"SNP_FB_0750664" "chr9B" 75.556 45 4 1 13 50 9999648 9999692 0.96 34.6
"SNP_FB_0750664" "chr9B" 74 50 6 1 8 50 11999036 11998987 0.96 34.6
"SNP_FB_0750664" "chr9B" 95.238 21 1 0 30 50 13223288 13223308 0.96 34.6
"SNP_FB_0750664" "chr9B" 95.238 21 1 0 30 50 13305761 13305781 0.96 34.6
"SNP_FB_0750664" "chr9B" 95.238 21 1 0 30 50 13306265 13306285 0.96 34.6
"SNP_FB_0750664" "chr9B" 95.238 21 1 0 30 50 13351988 13352008 0.96 34.6
"SNP_FB_0750664" "chr9B" 73.684 57 7 2 2 50 15328793 15328849 0.96 34.6
"SNP_FB_0750664" "chr9B" 95.238 21 1 0 30 50 26251129 26251109 0.96 34.6
"SNP_FB_0750664" "chr9B" 95.238 21 1 0 30 50 26260973 26260953 0.96 34.6
"SNP_FB_0750664" "chr9B" 95.238 21 1 0 30 50 31885436 31885416 0.96 34.6
"SNP_FB_0750664" "chr9B" 95.238 21 1 0 30 50 33144652 33144632 0.96 34.6
"SNP_FB_0750664" "chr9B" 85.714 28 4 0 1 28 756621 756648 0.96 33.7
"SNP_FB_0750664" "chr9B" 85.714 28 4 0 1 28 771071 771098 0.96 33.7
"SNP_FB_0750664" "chr9B" 81.818 33 6 0 1 33 5627270 5627238 0.96 33.7
"SNP_FB_0750664" "chr9B" 71.93 57 9 1 1 50 6352343 6352399 0.96 33.7
"SNP_FB_0750664" "chr9B" 85.714 28 4 0 1 28 7692383 7692356 0.96 33.7
"SNP_FB_0750664" "chr9B" 85.714 28 4 0 1 28 20383114 20383141 0.96 33.7
"SNP_FB_0750664" "chr9B" 73.214 56 6 2 2 48 33431355 33431300 0.96 33.7
"SNP_FB_0750664" "chr9B" 75.51 49 4 2 10 50 33431577 33431529 0.96 33.7
"SNP_FB_0750664" "chr9B" 75 44 4 1 14 50 6384984 6385027 3.4 32.8
"SNP_FB_0750664" "chr9B" 72.222 54 8 1 4 50 31757477 31757424 3.4 32.8
"SNP_FB_0750664" "chr9B" 75 44 5 1 13 50 14963842 14963885 3.4 31.9
"SNP_FB_0750664" "chr9B" 72.222 54 9 1 2 49 15008769 15008822 3.4 31.9
"SNP_FB_0750664" "chr9B" 73.913 46 5 1 12 50 33189285 33189240 3.4 31.9
"SNP_FB_0750664" "chr11B" 76.786 56 7 1 1 50 27230243 27230188 0.000531 44.6
"SNP_FB_0750664" "chr11B" 75.439 57 7 1 1 50 21454255 21454311 0.002 42.8
"SNP_FB_0750664" "chr11B" 75.439 57 7 1 1 50 35079451 35079395 0.002 42.8
"SNP_FB_0750664" "chr11B" 75.439 57 7 1 1 50 35079694 35079638 0.002 42.8
"SNP_FB_0750664" "chr11B" 75.439 57 7 1 1 50 35083259 35083203 0.002 42.8
"SNP_FB_0750664" "chr11B" 75.439 57 7 1 1 50 35083502 35083446 0.002 42.8
"SNP_FB_0750664" "chr11B" 92.857 28 2 0 1 28 36395132 36395159 0.002 42.8
"SNP_FB_0750664" "chr11B" 78 50 6 1 1 50 10770625 10770669 0.006 41.9
"SNP_FB_0750664" "chr11B" 75 56 7 1 2 50 28686648 28686703 0.006 41
"SNP_FB_0750664" "chr11B" 78.261 46 3 1 12 50 28686884 28686929 0.006 41
"SNP_FB_0750664" "chr11B" 75 56 7 1 2 50 36045945 36045890 0.006 41
"SNP_FB_0750664" "chr11B" 73.684 57 8 1 1 50 36395578 36395634 0.079 38.3
"SNP_FB_0750664" "chr11B" 73.214 56 8 1 2 50 8311063 8311118 0.28 36.5
"SNP_FB_0750664" "chr11B" 73.684 57 5 2 1 50 27230480 27230427 0.28 36.5
"SNP_FB_0750664" "chr11B" 88.889 27 3 0 2 28 28234837 28234811 0.28 36.5
"SNP_FB_0750664" "chr11B" 88.889 27 3 0 2 28 28235147 28235121 0.28 36.5
"SNP_FB_0750664" "chr11B" 73.214 56 8 1 2 50 30948095 30948150 0.28 36.5
"SNP_FB_0750664" "chr11B" 76 50 5 2 8 50 24866147 24866098 0.96 34.6
"SNP_FB_0750664" "chr11B" 95.238 21 1 0 30 50 25202686 25202706 0.96 34.6
"SNP_FB_0750664" "chr11B" 84.375 32 3 1 1 30 27198003 27197972 0.96 33.7
"SNP_FB_0750664" "chr11B" 95 20 1 0 31 50 4002269 4002250 3.4 32.8
"SNP_FB_0750664" "chr11B" 95 20 1 0 31 50 34849777 34849796 3.4 32.8
"SNP_FB_0750664" "chr11B" 72.727 55 10 1 1 50 36126092 36126146 3.4 32.8
"SNP_FB_0750664" "chr11B" 100 17 0 0 12 28 17748529 17748513 3.4 31.9
"SNP_FB_0750664" "chr11B" 86.207 29 3 1 5 33 25822784 25822757 3.4 31.9
"SNP_FB_0750676" "chr3B" 100 50 0 0 1 50 11012726 11012677 4.08e-18 91.5
"SNP_FB_0750676" "chr3B" 89.583 48 5 0 2 49 21526657 21526704 5.67e-10 65.3
"SNP_FB_0750676" "chr3B" 85.417 48 7 0 2 49 28235754 28235801 2.94e-07 56.3
"SNP_FB_0750676" "chr3B" 85.106 47 7 0 3 49 17786785 17786831 1.03e-06 54.5
"SNP_FB_0750676" "chr3B" 85.106 47 7 0 3 49 20538959 20539005 1.03e-06 54.5
"SNP_FB_0750676" "chr3B" 91.429 35 3 0 1 35 15953043 15953077 1.25e-05 50.9
"SNP_FB_0750676" "chr3B" 87.179 39 5 0 3 41 23151035 23151073 4.36e-05 49.1
"SNP_FB_0750676" "chr3B" 83.721 43 7 0 3 45 9719926 9719884 0.000152 47.3
"SNP_FB_0750676" "chr3B" 80.851 47 9 0 3 49 11012215 11012169 0.000531 45.5
"SNP_FB_0750676" "chr3B" 80.851 47 9 0 3 49 27224069 27224023 0.000531 45.5
"SNP_FB_0750676" "chr3B" 80.851 47 9 0 3 49 27887690 27887644 0.000531 45.5
"SNP_FB_0750676" "chr3B" 80.851 47 9 0 3 49 29507982 29508028 0.000531 45.5
"SNP_FB_0750676" "chr3B" 80.851 47 9 0 3 49 29519448 29519494 0.000531 45.5
"SNP_FB_0750676" "chr3B" 80.435 46 9 0 4 49 10145108 10145063 0.002 43.7
"SNP_FB_0750676" "chr3B" 90.323 31 3 0 3 33 26244118 26244148 0.002 43.7
"SNP_FB_0750676" "chr3B" 81.395 43 8 0 3 45 9719033 9719075 0.002 42.8
"SNP_FB_0750676" "chr3B" 87.879 33 4 0 3 35 14686016 14686048 0.002 42.8
"SNP_FB_0750676" "chr3B" 87.879 33 4 0 3 35 26243972 26244004 0.002 42.8
"SNP_FB_0750676" "chr3B" 81.395 43 8 0 3 45 29487306 29487264 0.002 42.8
"SNP_FB_0750676" "chr3B" 87.879 33 4 0 3 35 32185454 32185486 0.002 42.8
"SNP_FB_0750676" "chr3B" 78.723 47 10 0 3 49 12521216 12521262 0.006 41
"SNP_FB_0750676" "chr3B" 87.5 32 4 0 3 34 15953312 15953343 0.006 41
"SNP_FB_0750676" "chr3B" 85.294 34 5 0 3 36 15654865 15654898 0.023 40.1
"SNP_FB_0750676" "chr3B" 85.294 34 5 0 2 35 31015475 31015442 0.023 40.1
"SNP_FB_0750676" "chr3B" 85.294 34 5 0 3 36 32187495 32187462 0.023 40.1
"SNP_FB_0750676" "chr3B" 81.395 43 7 1 3 45 3742498 3742539 0.023 39.2
"SNP_FB_0750676" "chr3B" 78.261 46 10 0 3 48 20674620 20674575 0.023 39.2
"SNP_FB_0750676" "chr3B" 84.848 33 5 0 3 35 9471973 9472005 0.079 38.3
"SNP_FB_0750676" "chr3B" 77.083 48 11 0 2 49 23163806 23163759 0.079 38.3
"SNP_FB_0750676" "chr3B" 84.848 33 5 0 3 35 26764669 26764701 0.079 38.3
"SNP_FB_0750676" "chr3B" 84.848 33 5 0 3 35 26766000 26765968 0.079 38.3
"SNP_FB_0750676" "chr3B" 83.784 37 5 1 13 49 5388965 5389000 0.079 37.4
"SNP_FB_0750676" "chr3B" 82.857 35 6 0 1 35 12893160 12893126 0.079 37.4
"SNP_FB_0750676" "chr3B" 82.857 35 6 0 1 35 12904132 12904098 0.079 37.4
"SNP_FB_0750676" "chr3B" 100 20 0 0 18 37 31115569 31115550 0.079 37.4
"SNP_FB_0750676" "chr3B" 80.435 46 7 2 5 49 5196028 5195984 0.28 36.5
"SNP_FB_0750676" "chr3B" 84.375 32 5 0 4 35 28951725 28951694 0.28 36.5
"SNP_FB_0750676" "chr3B" 87.879 33 2 2 3 34 6036172 6036141 0.28 35.6
"SNP_FB_0750676" "chr3B" 79.07 43 8 1 3 45 3772485 3772526 0.96 34.6
"SNP_FB_0750676" "chr3B" 81.579 38 6 1 3 39 14145128 14145165 0.96 34.6
"SNP_FB_0750676" "chr3B" 83.871 31 5 0 4 34 17817609 17817639 0.96 34.6
"SNP_FB_0750676" "chr3B" 83.871 31 5 0 3 33 17818718 17818688 0.96 34.6
"SNP_FB_0750676" "chr3B" 80.556 36 7 0 3 38 28709114 28709149 0.96 34.6
"SNP_FB_0750676" "chr3B" 81.818 33 6 0 3 35 12913066 12913034 0.96 33.7
"SNP_FB_0750676" "chr3B" 81.818 33 6 0 3 35 12991679 12991647 0.96 33.7
"SNP_FB_0750676" "chr3B" 81.818 33 6 0 3 35 15656141 15656109 0.96 33.7
"SNP_FB_0750676" "chr3B" 81.818 33 6 0 3 35 28950651 28950683 0.96 33.7
"SNP_FB_0750676" "chr3B" 84.375 32 4 1 1 31 8433123 8433154 3.4 32.8
"SNP_FB_0750676" "chr3B" 83.333 30 5 0 4 33 31015289 31015260 3.4 32.8
"SNP_FB_0750676" "chr3B" 81.25 32 6 0 3 34 12891844 12891875 3.4 31.9
"SNP_FB_0750676" "chr3B" 81.25 32 6 0 3 34 12902816 12902847 3.4 31.9
"SNP_FB_0750676" "chr3B" 81.25 32 6 0 3 34 14212997 14212966 3.4 31.9
"SNP_FB_0750676" "chr11B" 95.745 47 2 0 3 49 32885643 32885689 8.99e-14 77
"SNP_FB_0750676" "chr11B" 93.617 47 3 0 3 49 22625317 22625363 3.82e-12 72.5
"SNP_FB_0750676" "chr11B" 91.489 47 4 0 3 49 31474830 31474876 4.66e-11 68
"SNP_FB_0750676" "chr11B" 91.304 46 4 0 4 49 33795301 33795256 1.63e-10 66.2
"SNP_FB_0750676" "chr11B" 89.362 47 5 0 3 49 7686049 7686095 1.98e-09 63.5
"SNP_FB_0750676" "chr11B" 89.362 47 5 0 3 49 7700477 7700523 1.98e-09 63.5
"SNP_FB_0750676" "chr11B" 90.909 44 4 0 6 49 7687176 7687133 1.98e-09 62.6
"SNP_FB_0750676" "chr11B" 90.909 44 4 0 6 49 7701604 7701561 1.98e-09 62.6
"SNP_FB_0750676" "chr11B" 87.5 48 6 0 2 49 6743172 6743219 6.91e-09 60.8
"SNP_FB_0750676" "chr11B" 87.234 47 6 0 3 49 32887636 32887590 2.41e-08 59
"SNP_FB_0750676" "chr11B" 86.957 46 6 0 4 49 13329489 13329444 8.42e-08 57.2
"SNP_FB_0750676" "chr11B" 85.417 48 7 0 2 49 31475734 31475687 2.94e-07 56.3
"SNP_FB_0750676" "chr11B" 86.667 45 6 0 5 49 33794307 33794351 2.94e-07 55.4
"SNP_FB_0750676" "chr11B" 85.106 47 7 0 3 49 2288179 2288225 1.03e-06 54.5
"SNP_FB_0750676" "chr11B" 85.106 47 7 0 3 49 3102077 3102031 1.03e-06 54.5
"SNP_FB_0750676" "chr11B" 85.106 47 7 0 3 49 13328575 13328621 1.03e-06 54.5
"SNP_FB_0750676" "chr11B" 82.979 47 8 0 3 49 27412996 27413042 1.25e-05 50
"SNP_FB_0750676" "chr11B" 82.979 47 8 0 3 49 31475937 31475891 1.25e-05 50
"SNP_FB_0750676" "chr11B" 90.909 33 3 0 4 36 12016626 12016594 0.000152 47.3
"SNP_FB_0750676" "chr11B" 83.721 43 7 0 3 45 29767376 29767334 0.000152 47.3
"SNP_FB_0750676" "chr11B" 83.333 42 7 0 4 45 30220846 30220805 0.000531 45.5
"SNP_FB_0750676" "chr11B" 80.851 47 9 0 3 49 33794509 33794555 0.000531 45.5
"SNP_FB_0750676" "chr11B" 87.879 33 4 0 3 35 399113 399145 0.002 42.8
"SNP_FB_0750676" "chr11B" 81.818 44 5 1 3 46 5668525 5668565 0.002 42.8
"SNP_FB_0750676" "chr11B" 87.879 33 4 0 3 35 14925429 14925397 0.002 42.8
"SNP_FB_0750676" "chr11B" 87.879 33 4 0 3 35 27446088 27446056 0.002 42.8
"SNP_FB_0750676" "chr11B" 87.879 33 4 0 3 35 32427526 32427558 0.002 42.8
"SNP_FB_0750676" "chr11B" 85.714 35 5 0 1 35 34895685 34895719 0.006 41.9
"SNP_FB_0750676" "chr11B" 78.723 47 10 0 3 49 31141200 31141246 0.006 41
"SNP_FB_0750676" "chr11B" 87.5 32 4 0 4 35 33357476 33357445 0.006 41
"SNP_FB_0750676" "chr11B" 85.294 34 5 0 3 36 2345811 2345778 0.023 40.1
"SNP_FB_0750676" "chr11B" 85.294 34 5 0 16 49 30240662 30240629 0.023 40.1
"SNP_FB_0750676" "chr11B" 87.097 31 4 0 4 34 3214338 3214308 0.023 39.2
"SNP_FB_0750676" "chr11B" 79.167 48 9 1 3 49 6743364 6743411 0.023 39.2
"SNP_FB_0750676" "chr11B" 87.097 31 4 0 4 34 33356204 33356234 0.023 39.2
"SNP_FB_0750676" "chr11B" 84.848 33 5 0 3 35 23428661 23428693 0.079 38.3
"SNP_FB_0750676" "chr11B" 84.848 33 5 0 3 35 24887652 24887684 0.079 38.3
"SNP_FB_0750676" "chr11B" 84.848 33 5 0 4 36 26752772 26752804 0.079 38.3
"SNP_FB_0750676" "chr11B" 76 50 12 0 1 50 25254654 25254703 0.079 37.4
"SNP_FB_0750676" "chr11B" 82.857 35 6 0 1 35 28195394 28195428 0.079 37.4
"SNP_FB_0750676" "chr11B" 92 25 2 0 3 27 32153419 32153443 0.079 37.4
"SNP_FB_0750676" "chr11B" 81.818 44 6 2 3 45 32722888 32722930 0.079 37.4
"SNP_FB_0750676" "chr11B" 100 20 0 0 18 37 37310946 37310927 0.079 37.4
"SNP_FB_0750676" "chr11B" 84.375 32 5 0 3 34 13921441 13921472 0.28 36.5
"SNP_FB_0750676" "chr11B" 84.375 32 5 0 4 35 26033961 26033992 0.28 36.5
"SNP_FB_0750676" "chr11B" 84.375 32 5 0 3 34 30228429 30228460 0.28 36.5
"SNP_FB_0750676" "chr11B" 84.375 32 5 0 3 34 32724038 32724007 0.28 36.5
"SNP_FB_0750676" "chr11B" 82.353 34 6 0 3 36 23432583 23432550 0.28 35.6
"SNP_FB_0750676" "chr11B" 82.353 34 6 0 16 49 29263400 29263367 0.28 35.6
"SNP_FB_0750676" "chr11B" 86.207 29 4 0 3 31 29766283 29766311 0.28 35.6
"SNP_FB_0750676" "chr11B" 76.087 46 11 0 5 50 2176552 2176597 0.96 34.6
"SNP_FB_0750676" "chr11B" 80.556 36 7 0 5 40 27257966 27257931 0.96 34.6
"SNP_FB_0750676" "chr11B" 81.818 33 6 0 3 35 264077 264045 0.96 33.7
"SNP_FB_0750676" "chr11B" 81.818 33 6 0 3 35 23428476 23428508 0.96 33.7
"SNP_FB_0750676" "chr11B" 81.818 33 6 0 3 35 25762764 25762732 0.96 33.7
"SNP_FB_0750676" "chr11B" 81.818 33 6 0 4 36 27965046 27965014 0.96 33.7
"SNP_FB_0750676" "chr11B" 81.818 33 6 0 3 35 32722703 32722735 0.96 33.7
"SNP_FB_0750676" "chr11B" 81.818 33 6 0 3 35 36227129 36227097 0.96 33.7
"SNP_FB_0750676" "chr11B" 83.333 30 5 0 2 31 4394705 4394676 3.4 32.8
"SNP_FB_0750676" "chr11B" 75.556 45 11 0 5 49 22635039 22634995 3.4 32.8
"SNP_FB_0750676" "chr11B" 95 20 1 0 30 49 35258023 35258004 3.4 32.8
"SNP_FB_0750676" "chr11B" 81.25 32 6 0 3 34 9439866 9439835 3.4 31.9
"SNP_FB_0750676" "chr11B" 81.25 32 6 0 3 34 21095668 21095637 3.4 31.9
"SNP_FB_0750676" "chr13B" 95.745 47 2 0 3 49 5244950 5244904 8.99e-14 77
"SNP_FB_0750676" "chr13B" 91.304 46 4 0 3 48 5243606 5243651 1.63e-10 66.2
"SNP_FB_0750676" "chr13B" 87.5 48 6 0 2 49 14139756 14139709 6.91e-09 60.8
"SNP_FB_0750676" "chr13B" 88.889 45 5 0 5 49 10419529 10419573 2.41e-08 59.9
"SNP_FB_0750676" "chr13B" 85.106 47 7 0 3 49 22268986 22268940 1.03e-06 54.5
"SNP_FB_0750676" "chr13B" 82.979 47 8 0 3 49 22268022 22268068 1.25e-05 50
"SNP_FB_0750676" "chr13B" 82.609 46 8 0 2 47 5244746 5244701 4.36e-05 48.2
"SNP_FB_0750676" "chr13B" 83.333 48 7 1 1 48 18638247 18638293 4.36e-05 48.2
"SNP_FB_0750676" "chr13B" 90.909 33 3 0 3 35 4656230 4656198 0.000152 47.3
"SNP_FB_0750676" "chr13B" 90.909 33 3 0 1 33 6349735 6349767 0.000152 47.3
"SNP_FB_0750676" "chr13B" 88.235 34 4 0 3 36 4901918 4901951 0.000531 44.6
"SNP_FB_0750676" "chr13B" 88.235 34 4 0 3 36 20018801 20018834 0.000531 44.6
"SNP_FB_0750676" "chr13B" 79.167 48 10 0 2 49 6609798 6609845 0.002 42.8
"SNP_FB_0750676" "chr13B" 87.879 33 4 0 3 35 32200834 32200866 0.002 42.8
"SNP_FB_0750676" "chr13B" 84.091 44 5 2 3 45 2426769 2426811 0.006 41.9
"SNP_FB_0750676" "chr13B" 87.5 32 4 0 3 34 1057771 1057740 0.006 41
"SNP_FB_0750676" "chr13B" 78.723 47 10 0 3 49 14509470 14509516 0.006 41
"SNP_FB_0750676" "chr13B" 87.5 32 4 0 4 35 26493169 26493200 0.006 41
"SNP_FB_0750676" "chr13B" 84.848 33 5 0 2 34 13234940 13234908 0.079 38.3
"SNP_FB_0750676" "chr13B" 84.848 33 5 0 3 35 15940554 15940586 0.079 38.3
"SNP_FB_0750676" "chr13B" 84.848 33 5 0 3 35 20119759 20119791 0.079 38.3
"SNP_FB_0750676" "chr13B" 84.848 33 5 0 3 35 26492999 26493031 0.079 38.3
"SNP_FB_0750676" "chr13B" 84.848 33 5 0 3 35 28668266 28668298 0.079 38.3
"SNP_FB_0750676" "chr13B" 82.857 35 6 0 16 50 2671060 2671026 0.079 37.4
"SNP_FB_0750676" "chr13B" 84.375 32 5 0 3 34 12420860 12420891 0.28 36.5
"SNP_FB_0750676" "chr13B" 84.375 32 5 0 4 35 23944910 23944879 0.28 36.5
"SNP_FB_0750676" "chr13B" 82.353 34 6 0 2 35 4559493 4559460 0.28 35.6
"SNP_FB_0750676" "chr13B" 82.353 34 6 0 2 35 12102661 12102694 0.28 35.6
"SNP_FB_0750676" "chr13B" 82.353 34 6 0 3 36 13465233 13465266 0.28 35.6
"SNP_FB_0750676" "chr13B" 83.871 31 5 0 4 34 20024331 20024301 0.96 34.6
"SNP_FB_0750676" "chr13B" 78.723 47 8 2 5 50 3207678 3207633 0.96 33.7
"SNP_FB_0750676" "chr13B" 81.818 33 6 0 3 35 6349922 6349954 0.96 33.7
"SNP_FB_0750676" "chr13B" 76.744 43 10 0 3 45 18454018 18454060 0.96 33.7
"SNP_FB_0750676" "chr13B" 81.818 33 6 0 3 35 20460538 20460570 0.96 33.7
"SNP_FB_0750676" "chr13B" 81.818 33 6 0 3 35 20477291 20477259 0.96 33.7
"SNP_FB_0750676" "chr13B" 95 20 1 0 17 36 2942801 2942782 3.4 32.8
"SNP_FB_0750676" "chr13B" 83.333 30 5 0 3 32 6735998 6735969 3.4 32.8
"SNP_FB_0750676" "chr13B" 81.25 32 6 0 3 34 4903212 4903181 3.4 31.9
"SNP_FB_0750676" "chr13B" 100 17 0 0 16 32 15579713 15579697 3.4 31.9
"SNP_FB_0750676" "chr13B" 81.25 32 6 0 1 32 15688421 15688452 3.4 31.9
"SNP_FB_0750676" "chr13B" 76.19 42 10 0 4 45 17288195 17288236 3.4 31.9
"SNP_FB_0750676" "chr13B" 76.19 42 10 0 4 45 17301080 17301121 3.4 31.9
"SNP_FB_0750676" "chr16B" 95.745 47 2 0 3 49 4706773 4706819 8.99e-14 77
"SNP_FB_0750676" "chr16B" 93.617 47 3 0 3 49 4717146 4717100 3.82e-12 72.5
"SNP_FB_0750676" "chr16B" 89.362 47 5 0 3 49 10297826 10297872 1.98e-09 63.5
"SNP_FB_0750676" "chr16B" 90.909 44 4 0 6 49 8020294 8020337 1.98e-09 62.6
"SNP_FB_0750676" "chr16B" 90.909 44 4 0 6 49 8031945 8031988 1.98e-09 62.6
"SNP_FB_0750676" "chr16B" 85.106 47 7 0 3 49 33420843 33420797 1.03e-06 54.5
"SNP_FB_0750676" "chr16B" 83.673 49 8 0 1 49 30959013 30958965 1.03e-06 53.6
"SNP_FB_0750676" "chr16B" 82.979 47 8 0 3 49 13129035 13129081 1.25e-05 50
"SNP_FB_0750676" "chr16B" 82.979 47 8 0 3 49 29414809 29414855 1.25e-05 50
"SNP_FB_0750676" "chr16B" 82.979 47 8 0 3 49 29415772 29415726 1.25e-05 50
"SNP_FB_0750676" "chr16B" 83.721 43 7 0 3 45 20591245 20591203 0.000152 47.3
"SNP_FB_0750676" "chr16B" 83.721 43 7 0 3 45 20630457 20630415 0.000152 47.3
"SNP_FB_0750676" "chr16B" 90.625 32 3 0 4 35 7405439 7405470 0.000531 45.5
"SNP_FB_0750676" "chr16B" 90.625 32 3 0 4 35 7413396 7413427 0.000531 45.5
"SNP_FB_0750676" "chr16B" 80.851 47 9 0 3 49 15440717 15440763 0.000531 45.5
"SNP_FB_0750676" "chr16B" 80.851 47 9 0 3 49 15441659 15441613 0.000531 45.5
"SNP_FB_0750676" "chr16B" 88.235 34 4 0 16 49 472186 472153 0.000531 44.6
"SNP_FB_0750676" "chr16B" 87.879 33 4 0 3 35 12972785 12972817 0.002 42.8
"SNP_FB_0750676" "chr16B" 87.879 33 4 0 3 35 16199067 16199035 0.002 42.8
"SNP_FB_0750676" "chr16B" 81.395 43 8 0 3 45 25684969 25685011 0.002 42.8
"SNP_FB_0750676" "chr16B" 85.714 35 5 0 1 35 4672682 4672716 0.006 41.9
"SNP_FB_0750676" "chr16B" 80 45 9 0 5 49 19682340 19682296 0.006 41.9
"SNP_FB_0750676" "chr16B" 78.723 47 10 0 3 49 4707705 4707659 0.006 41
"SNP_FB_0750676" "chr16B" 87.5 32 4 0 3 34 7407094 7407063 0.006 41
"SNP_FB_0750676" "chr16B" 87.5 32 4 0 3 34 7415051 7415020 0.006 41
"SNP_FB_0750676" "chr16B" 87.5 32 4 0 3 34 31155299 31155330 0.006 41
"SNP_FB_0750676" "chr16B" 85.294 34 5 0 1 34 9280179 9280146 0.023 40.1
"SNP_FB_0750676" "chr16B" 79.07 43 9 0 3 45 2847762 2847804 0.079 38.3
"SNP_FB_0750676" "chr16B" 84.848 33 5 0 4 36 4673683 4673651 0.079 38.3
"SNP_FB_0750676" "chr16B" 84.848 33 5 0 3 35 9272338 9272306 0.079 38.3
"SNP_FB_0750676" "chr16B" 79.07 43 9 0 3 45 9425089 9425047 0.079 38.3
"SNP_FB_0750676" "chr16B" 84.848 33 5 0 3 35 10186363 10186331 0.079 38.3
"SNP_FB_0750676" "chr16B" 78 50 10 1 1 49 15735469 15735420 0.079 38.3
"SNP_FB_0750676" "chr16B" 79.545 44 8 1 6 49 1606761 1606719 0.28 36.5
"SNP_FB_0750676" "chr16B" 79.545 44 8 1 6 49 1636171 1636129 0.28 36.5
"SNP_FB_0750676" "chr16B" 84.375 32 5 0 3 34 6611679 6611648 0.28 36.5
"SNP_FB_0750676" "chr16B" 76.596 47 11 0 3 49 30952081 30952035 0.28 36.5
"SNP_FB_0750676" "chr16B" 82.353 34 6 0 16 49 3513996 3513963 0.28 35.6
"SNP_FB_0750676" "chr16B" 82.353 34 6 0 16 49 9957635 9957602 0.28 35.6
"SNP_FB_0750676" "chr16B" 77.778 45 7 1 2 46 27215682 27215723 0.28 35.6
"SNP_FB_0750676" "chr16B" 81.818 33 6 0 3 35 10186178 10186146 0.96 33.7
"SNP_FB_0750676" "chr16B" 81.818 33 6 0 3 35 10572778 10572810 0.96 33.7
"SNP_FB_0750676" "chr16B" 75.556 45 11 0 5 49 3377200 3377156 3.4 32.8
"SNP_FB_0750676" "chr16B" 95 20 1 0 2 21 5334036 5334017 3.4 32.8
"SNP_FB_0750676" "chr16B" 80 35 7 0 16 50 30591403 30591437 3.4 32.8
"SNP_FB_0750676" "chr16B" 81.25 32 6 0 3 34 5333850 5333819 3.4 31.9
"SNP_FB_0750676" "chr16B" 81.25 32 6 0 3 34 6290793 6290824 3.4 31.9
"SNP_FB_0750676" "chr14B" 93.75 48 3 0 2 49 6592038 6591991 1.1e-12 74.3
"SNP_FB_0750676" "chr14B" 91.489 47 4 0 3 49 7316606 7316560 4.66e-11 68
"SNP_FB_0750676" "chr14B" 91.304 46 4 0 4 49 1034930 1034885 1.63e-10 66.2
"SNP_FB_0750676" "chr14B" 89.362 47 5 0 3 49 7315527 7315573 1.98e-09 63.5
"SNP_FB_0750676" "chr14B" 85.106 47 7 0 3 49 10551405 10551359 1.03e-06 54.5
"SNP_FB_0750676" "chr14B" 83.673 49 8 0 1 49 25162861 25162909 1.03e-06 53.6
"SNP_FB_0750676" "chr14B" 82.979 47 8 0 3 49 10550432 10550478 1.25e-05 50
"SNP_FB_0750676" "chr14B" 82.979 47 8 0 3 49 11966292 11966246 1.25e-05 50
"SNP_FB_0750676" "chr14B" 82.979 47 8 0 3 49 12869997 12869951 1.25e-05 50
"SNP_FB_0750676" "chr14B" 82.979 47 8 0 3 49 28724073 28724119 1.25e-05 50
"SNP_FB_0750676" "chr14B" 84.783 46 6 1 5 49 3187818 3187863 4.36e-05 49.1
"SNP_FB_0750676" "chr14B" 91.176 34 3 0 2 35 22122413 22122380 4.36e-05 49.1
"SNP_FB_0750676" "chr14B" 90.909 33 3 0 2 34 3236302 3236334 0.000152 47.3
"SNP_FB_0750676" "chr14B" 90.909 33 3 0 3 35 6419732 6419700 0.000152 47.3
"SNP_FB_0750676" "chr14B" 83.721 43 7 0 3 45 18241696 18241738 0.000152 47.3
"SNP_FB_0750676" "chr14B" 90.909 33 3 0 3 35 19032153 19032121 0.000152 47.3
"SNP_FB_0750676" "chr14B" 81.25 48 9 0 2 49 22189110 22189063 0.000152 47.3
"SNP_FB_0750676" "chr14B" 90.909 33 3 0 3 35 28684845 28684813 0.000152 47.3
"SNP_FB_0750676" "chr14B" 90.625 32 3 0 3 34 15813985 15814016 0.000531 45.5
"SNP_FB_0750676" "chr14B" 80.851 47 9 0 3 49 28725037 28724991 0.000531 45.5
"SNP_FB_0750676" "chr14B" 93.103 29 2 0 5 33 3510639 3510611 0.000531 44.6
"SNP_FB_0750676" "chr14B" 88.235 34 4 0 2 35 30118941 30118908 0.000531 44.6
"SNP_FB_0750676" "chr14B" 88.235 34 4 0 2 35 30148930 30148897 0.000531 44.6
"SNP_FB_0750676" "chr14B" 87.879 33 4 0 3 35 6461878 6461846 0.002 42.8
"SNP_FB_0750676" "chr14B" 87.879 33 4 0 3 35 6461975 6462007 0.002 42.8
"SNP_FB_0750676" "chr14B" 82.222 45 7 1 5 49 10517789 10517746 0.002 42.8
"SNP_FB_0750676" "chr14B" 81.395 43 8 0 3 45 24383799 24383757 0.002 42.8
"SNP_FB_0750676" "chr14B" 87.879 33 4 0 3 35 30119125 30119093 0.002 42.8
"SNP_FB_0750676" "chr14B" 87.879 33 4 0 3 35 30149114 30149082 0.002 42.8
"SNP_FB_0750676" "chr14B" 85.714 35 5 0 3 37 24384129 24384095 0.006 41.9
"SNP_FB_0750676" "chr14B" 78.723 47 10 0 3 49 15199450 15199404 0.006 41
"SNP_FB_0750676" "chr14B" 80.952 42 8 0 4 45 20949894 20949853 0.006 41
"SNP_FB_0750676" "chr14B" 80.952 42 8 0 4 45 20950145 20950104 0.006 41
"SNP_FB_0750676" "chr14B" 85.294 34 5 0 3 36 3210454 3210421 0.023 40.1
"SNP_FB_0750676" "chr14B" 85.294 34 5 0 3 36 3211547 3211514 0.023 40.1
"SNP_FB_0750676" "chr14B" 84.848 33 5 0 3 35 532694 532662 0.079 38.3
"SNP_FB_0750676" "chr14B" 84.848 33 5 0 3 35 3209240 3209208 0.079 38.3
"SNP_FB_0750676" "chr14B" 89.286 28 3 0 4 31 11884379 11884406 0.079 38.3
"SNP_FB_0750676" "chr14B" 89.286 28 3 0 4 31 12804067 12804094 0.079 38.3
"SNP_FB_0750676" "chr14B" 84.848 33 5 0 3 35 18473609 18473641 0.079 38.3
"SNP_FB_0750676" "chr14B" 81.818 44 6 2 3 45 11197872 11197830 0.079 37.4
"SNP_FB_0750676" "chr14B" 82.857 35 6 0 3 37 27502846 27502880 0.079 37.4
"SNP_FB_0750676" "chr14B" 84.375 32 5 0 4 35 15815457 15815426 0.28 36.5
"SNP_FB_0750676" "chr14B" 84.375 32 5 0 4 35 27498279 27498248 0.28 36.5
"SNP_FB_0750676" "chr14B" 78.571 42 9 0 5 46 29662396 29662355 0.28 36.5
"SNP_FB_0750676" "chr14B" 82.353 34 6 0 16 49 1100201 1100234 0.28 35.6
"SNP_FB_0750676" "chr14B" 83.871 31 5 0 3 33 531763 531793 0.96 34.6
"SNP_FB_0750676" "chr14B" 95.238 21 1 0 16 36 4647279 4647259 0.96 34.6
"SNP_FB_0750676" "chr14B" 81.818 33 6 0 1 33 4799606 4799638 0.96 33.7
"SNP_FB_0750676" "chr14B" 76.744 43 10 0 3 45 18242524 18242482 0.96 33.7
"SNP_FB_0750676" "chr14B" 77.778 45 9 1 5 49 22495551 22495594 0.96 33.7
"SNP_FB_0750676" "chr14B" 81.818 33 6 0 3 35 30117868 30117900 0.96 33.7
"SNP_FB_0750676" "chr14B" 81.818 33 6 0 3 35 30147857 30147889 0.96 33.7
"SNP_FB_0750676" "chr14B" 80 35 7 0 16 50 23325412 23325446 3.4 32.8
"SNP_FB_0750676" "chr14B" 75.556 45 11 0 5 49 27452719 27452675 3.4 32.8
"SNP_FB_0750676" "chr14B" 85.185 27 4 0 5 31 3258659 3258633 3.4 31.9
"SNP_FB_0750676" "chr14B" 81.25 32 6 0 4 35 22120234 22120265 3.4 31.9
"SNP_FB_0750676" "chr14B" 85.185 27 4 0 5 31 27276356 27276382 3.4 31.9
"SNP_FB_0750676" "chr6B" 93.617 47 3 0 3 49 22427257 22427303 3.82e-12 72.5
"SNP_FB_0750676" "chr6B" 91.304 46 4 0 4 49 22428378 22428333 1.63e-10 66.2
"SNP_FB_0750676" "chr6B" 89.583 48 5 0 2 49 19103521 19103568 5.67e-10 65.3
"SNP_FB_0750676" "chr6B" 89.362 47 5 0 3 49 23221854 23221900 1.98e-09 63.5
"SNP_FB_0750676" "chr6B" 89.13 46 5 0 3 48 20125144 20125099 6.91e-09 61.7
"SNP_FB_0750676" "chr6B" 87.234 47 6 0 3 49 29987021 29986975 2.41e-08 59
"SNP_FB_0750676" "chr6B" 85.106 47 7 0 3 49 19654676 19654722 1.03e-06 54.5
"SNP_FB_0750676" "chr6B" 85.106 47 7 0 3 49 29310573 29310527 1.03e-06 54.5
"SNP_FB_0750676" "chr6B" 82.979 47 8 0 3 49 29734390 29734344 1.25e-05 50
"SNP_FB_0750676" "chr6B" 83.721 43 7 0 3 45 4075417 4075459 0.000152 47.3
"SNP_FB_0750676" "chr6B" 83.721 43 7 0 3 45 4076463 4076421 0.000152 47.3
"SNP_FB_0750676" "chr6B" 81.25 48 9 0 3 50 25994586 25994633 0.000152 47.3
"SNP_FB_0750676" "chr6B" 80.851 47 9 0 3 49 22428185 22428139 0.000531 45.5
"SNP_FB_0750676" "chr6B" 81.395 43 8 0 3 45 1449439 1449397 0.002 42.8
"SNP_FB_0750676" "chr6B" 81.395 43 8 0 3 45 12646347 12646305 0.002 42.8
"SNP_FB_0750676" "chr6B" 84.091 44 5 2 3 45 6383359 6383317 0.006 41.9
"SNP_FB_0750676" "chr6B" 80.952 42 8 0 4 45 1229018 1228977 0.006 41
"SNP_FB_0750676" "chr6B" 78.723 47 10 0 3 49 27126589 27126543 0.006 41
"SNP_FB_0750676" "chr6B" 78.723 47 10 0 3 49 29733426 29733472 0.006 41
"SNP_FB_0750676" "chr6B" 80.435 46 3 2 3 48 20124041 20124080 0.023 40.1
"SNP_FB_0750676" "chr6B" 84.848 33 5 0 3 35 2451935 2451967 0.079 38.3
"SNP_FB_0750676" "chr6B" 84.848 33 5 0 3 35 2453257 2453225 0.079 38.3
"SNP_FB_0750676" "chr6B" 84.848 33 5 0 2 34 8132268 8132236 0.079 38.3
"SNP_FB_0750676" "chr6B" 84.848 33 5 0 2 34 22326658 22326690 0.079 38.3
"SNP_FB_0750676" "chr6B" 84.375 32 5 0 3 34 3846656 3846625 0.28 36.5
"SNP_FB_0750676" "chr6B" 84.375 32 5 0 3 34 8130984 8131015 0.28 36.5
"SNP_FB_0750676" "chr6B" 84.375 32 5 0 2 33 18738532 18738501 0.28 36.5
"SNP_FB_0750676" "chr6B" 82.353 34 6 0 1 34 1452191 1452158 0.28 35.6
"SNP_FB_0750676" "chr6B" 82.353 34 6 0 3 36 3791313 3791280 0.28 35.6
"SNP_FB_0750676" "chr6B" 82.353 34 6 0 3 36 6383532 6383499 0.28 35.6
"SNP_FB_0750676" "chr6B" 86.207 29 4 0 3 31 30086483 30086511 0.28 35.6
"SNP_FB_0750676" "chr6B" 82.353 34 6 0 16 49 30899608 30899641 0.28 35.6
"SNP_FB_0750676" "chr6B" 76 50 10 1 2 49 22048806 22048757 0.96 34.6
"SNP_FB_0750676" "chr6B" 81.818 33 6 0 3 35 4608659 4608691 0.96 33.7
"SNP_FB_0750676" "chr6B" 78.723 47 8 2 5 50 25182884 25182839 0.96 33.7
"SNP_FB_0750676" "chr6B" 82.857 35 5 1 3 37 26573606 26573639 0.96 33.7
"SNP_FB_0750676" "chr6B" 88.889 27 2 1 16 41 26020421 26020395 3.4 32.8
"SNP_FB_0750676" "chr6B" 95 20 1 0 4 23 30337858 30337877 3.4 32.8
"SNP_FB_0750676" "chr6B" 81.25 32 6 0 3 34 3778070 3778101 3.4 31.9
"SNP_FB_0750676" "chr6B" 85.185 27 4 0 5 31 12491159 12491185 3.4 31.9
"SNP_FB_0750676" "chr6B" 81.25 32 6 0 4 35 18736519 18736550 3.4 31.9
"SNP_FB_0750676" "chr6B" 85.185 27 4 0 24 50 25503292 25503318 3.4 31.9
"SNP_FB_0750676" "chr6B" 85.185 27 4 0 5 31 29133521 29133495 3.4 31.9
"SNP_FB_0750676" "chr15B" 93.617 47 3 0 3 49 23088617 23088663 3.82e-12 72.5
"SNP_FB_0750676" "chr15B" 93.478 46 3 0 4 49 22316498 22316453 1.33e-11 70.7
"SNP_FB_0750676" "chr15B" 91.489 47 4 0 3 49 23089756 23089710 4.66e-11 68
"SNP_FB_0750676" "chr15B" 91.489 47 4 0 3 49 44354705 44354659 4.66e-11 68
"SNP_FB_0750676" "chr15B" 89.796 49 5 0 1 49 36836129 36836177 1.63e-10 67.1
"SNP_FB_0750676" "chr15B" 91.667 48 3 1 3 50 38544266 38544220 1.63e-10 66.2
"SNP_FB_0750676" "chr15B" 91.111 45 4 0 5 49 36837262 36837218 5.67e-10 64.4
"SNP_FB_0750676" "chr15B" 89.13 46 5 0 3 48 44598766 44598721 6.91e-09 61.7
"SNP_FB_0750676" "chr15B" 87.234 47 6 0 3 49 2972133 2972179 2.41e-08 59
"SNP_FB_0750676" "chr15B" 85.106 47 7 0 3 49 22315424 22315470 1.03e-06 54.5
"SNP_FB_0750676" "chr15B" 83.673 49 8 0 2 50 38543388 38543436 1.03e-06 53.6
"SNP_FB_0750676" "chr15B" 82.979 47 8 0 3 49 5144035 5144081 1.25e-05 50
"SNP_FB_0750676" "chr15B" 82.979 47 8 0 3 49 5144963 5144917 1.25e-05 50
"SNP_FB_0750676" "chr15B" 82.979 47 8 0 3 49 34750547 34750501 1.25e-05 50
"SNP_FB_0750676" "chr15B" 82.979 47 8 0 4 50 38651936 38651982 1.25e-05 50
"SNP_FB_0750676" "chr15B" 90.909 33 3 0 2 34 14710316 14710284 0.000152 47.3
"SNP_FB_0750676" "chr15B" 90.909 33 3 0 3 35 21871411 21871379 0.000152 47.3
"SNP_FB_0750676" "chr15B" 82.222 45 8 0 1 45 13277578 13277622 0.000152 46.4
"SNP_FB_0750676" "chr15B" 80.851 47 9 0 3 49 17279573 17279619 0.000531 45.5
"SNP_FB_0750676" "chr15B" 80.851 47 9 0 3 49 17284129 17284083 0.000531 45.5
"SNP_FB_0750676" "chr15B" 88.235 34 4 0 3 36 13279206 13279173 0.000531 44.6
"SNP_FB_0750676" "chr15B" 81.818 44 8 0 4 47 36836336 36836379 0.000531 44.6
"SNP_FB_0750676" "chr15B" 88.235 34 4 0 3 36 40919288 40919255 0.000531 44.6
"SNP_FB_0750676" "chr15B" 90.323 31 3 0 4 34 14713781 14713811 0.002 43.7
"SNP_FB_0750676" "chr15B" 80.435 46 9 0 4 49 36837059 36837014 0.002 43.7
"SNP_FB_0750676" "chr15B" 87.879 33 4 0 3 35 21870369 21870401 0.002 42.8
"SNP_FB_0750676" "chr15B" 87.879 33 4 0 3 35 32763720 32763688 0.002 42.8
"SNP_FB_0750676" "chr15B" 87.879 33 4 0 3 35 36199652 36199620 0.002 42.8
"SNP_FB_0750676" "chr15B" 87.5 32 4 0 3 34 12354217 12354186 0.006 41
"SNP_FB_0750676" "chr15B" 87.5 32 4 0 3 34 12363365 12363334 0.006 41
"SNP_FB_0750676" "chr15B" 78.723 47 10 0 3 49 34749583 34749629 0.006 41
"SNP_FB_0750676" "chr15B" 80.952 42 8 0 4 45 40919102 40919061 0.006 41
"SNP_FB_0750676" "chr15B" 85.294 34 5 0 2 35 4316735 4316768 0.023 40.1
"SNP_FB_0750676" "chr15B" 84.848 33 5 0 3 35 2204508 2204476 0.079 38.3
"SNP_FB_0750676" "chr15B" 77.083 48 11 0 2 49 7613924 7613877 0.079 38.3
"SNP_FB_0750676" "chr15B" 84.848 33 5 0 3 35 36198665 36198697 0.079 38.3
"SNP_FB_0750676" "chr15B" 82.857 35 6 0 2 36 14710501 14710467 0.079 37.4
"SNP_FB_0750676" "chr15B" 81.818 44 6 2 3 45 19630119 19630161 0.079 37.4
"SNP_FB_0750676" "chr15B" 84.375 32 5 0 3 34 8332826 8332857 0.28 36.5
"SNP_FB_0750676" "chr15B" 85.294 34 4 1 3 35 40918049 40918082 0.28 36.5
"SNP_FB_0750676" "chr15B" 84.375 32 5 0 4 35 41455376 41455345 0.28 36.5
"SNP_FB_0750676" "chr15B" 82.353 34 6 0 2 35 26830719 26830752 0.28 35.6
"SNP_FB_0750676" "chr15B" 82.353 34 6 0 3 36 35129243 35129276 0.28 35.6
"SNP_FB_0750676" "chr15B" 82.353 34 6 0 16 49 37652021 37651988 0.28 35.6
"SNP_FB_0750676" "chr15B" 83.871 31 5 0 3 33 14709207 14709237 0.96 34.6
"SNP_FB_0750676" "chr15B" 83.871 31 5 0 4 34 38571233 38571203 0.96 34.6
"SNP_FB_0750676" "chr15B" 76.744 43 10 0 3 45 19631444 19631402 0.96 33.7
"SNP_FB_0750676" "chr15B" 81.818 33 6 0 3 35 20793067 20793035 0.96 33.7
"SNP_FB_0750676" "chr15B" 81.818 33 6 0 3 35 38569660 38569692 0.96 33.7
"SNP_FB_0750676" "chr15B" 81.818 33 6 0 16 48 41677723 41677755 0.96 33.7
"SNP_FB_0750676" "chr15B" 78.431 51 8 3 1 49 3554990 3555039 3.4 32.8
"SNP_FB_0750676" "chr15B" 84.375 32 4 1 3 34 8333011 8333041 3.4 32.8
"SNP_FB_0750676" "chr15B" 85.294 34 3 2 3 35 15886859 15886891 3.4 32.8
"SNP_FB_0750676" "chr15B" 79.545 44 7 2 6 49 35705977 35705936 3.4 32.8
"SNP_FB_0750676" "chr15B" 78.378 37 8 0 3 39 20780730 20780694 3.4 31.9
"SNP_FB_0750676" "chr15B" 82.353 34 5 1 18 50 26576032 26575999 3.4 31.9
"SNP_FB_0750676" "chr15B" 81.25 32 6 0 4 35 33685059 33685028 3.4 31.9
"SNP_FB_0750676" "chr15B" 90.909 22 2 0 12 33 38193910 38193931 3.4 31.9
"SNP_FB_0750676" "chr15B" 85.185 27 4 0 5 31 41542897 41542923 3.4 31.9
"SNP_FB_0750676" "chr9B" 91.667 48 4 0 2 49 29808419 29808466 1.33e-11 69.8
"SNP_FB_0750676" "chr9B" 91.489 47 4 0 3 49 2716755 2716801 4.66e-11 68
"SNP_FB_0750676" "chr9B" 91.111 45 4 0 5 49 16204267 16204223 5.67e-10 64.4
"SNP_FB_0750676" "chr9B" 88 50 6 0 1 50 17673855 17673806 5.67e-10 64.4
"SNP_FB_0750676" "chr9B" 89.362 47 5 0 3 49 18753975 18754021 1.98e-09 63.5
"SNP_FB_0750676" "chr9B" 89.362 47 5 0 3 49 18755042 18754996 1.98e-09 63.5
"SNP_FB_0750676" "chr9B" 89.362 47 5 0 3 49 29809635 29809589 1.98e-09 63.5
"SNP_FB_0750676" "chr9B" 88.889 45 5 0 5 49 35155096 35155052 2.41e-08 59.9
"SNP_FB_0750676" "chr9B" 87.234 47 6 0 3 49 13610837 13610883 2.41e-08 59
"SNP_FB_0750676" "chr9B" 85.106 47 7 0 3 49 19844889 19844843 1.03e-06 54.5
"SNP_FB_0750676" "chr9B" 85.106 47 7 0 3 49 27258703 27258657 1.03e-06 54.5
"SNP_FB_0750676" "chr9B" 86.047 43 6 0 3 45 10019797 10019839 3.58e-06 51.8
"SNP_FB_0750676" "chr9B" 86.047 43 6 0 3 45 10031389 10031431 3.58e-06 51.8
"SNP_FB_0750676" "chr9B" 83.333 48 8 0 3 50 12943430 12943477 3.58e-06 51.8
"SNP_FB_0750676" "chr9B" 82.979 47 8 0 3 49 4790291 4790337 1.25e-05 50
"SNP_FB_0750676" "chr9B" 82.979 47 8 0 3 49 12944393 12944347 1.25e-05 50
"SNP_FB_0750676" "chr9B" 82.979 47 8 0 3 49 27257752 27257798 1.25e-05 50
"SNP_FB_0750676" "chr9B" 83.721 43 7 0 3 45 11739562 11739520 0.000152 47.3
"SNP_FB_0750676" "chr9B" 81.25 48 9 0 2 49 23131834 23131881 0.000152 47.3
"SNP_FB_0750676" "chr9B" 81.25 48 9 0 3 50 33911107 33911060 0.000152 47.3
"SNP_FB_0750676" "chr9B" 80.435 46 9 0 4 49 14037576 14037531 0.002 43.7
"SNP_FB_0750676" "chr9B" 81.395 43 8 0 3 45 15746905 15746947 0.002 42.8
"SNP_FB_0750676" "chr9B" 87.879 33 4 0 1 33 15747767 15747735 0.002 42.8
"SNP_FB_0750676" "chr9B" 87.879 33 4 0 3 35 28315079 28315047 0.002 42.8
"SNP_FB_0750676" "chr9B" 87.879 33 4 0 3 35 31006430 31006462 0.002 42.8
"SNP_FB_0750676" "chr9B" 82.051 39 7 0 5 43 2268669 2268707 0.023 40.1
"SNP_FB_0750676" "chr9B" 85.294 34 5 0 3 36 7296579 7296612 0.023 40.1
"SNP_FB_0750676" "chr9B" 85.294 34 5 0 3 36 18565242 18565209 0.023 40.1
"SNP_FB_0750676" "chr9B" 83.333 36 6 0 5 40 2251101 2251136 0.023 39.2
"SNP_FB_0750676" "chr9B" 83.333 36 6 0 5 40 2274740 2274775 0.023 39.2
"SNP_FB_0750676" "chr9B" 79.07 43 9 0 3 45 13448520 13448562 0.079 38.3
"SNP_FB_0750676" "chr9B" 84.848 33 5 0 4 36 18643510 18643542 0.079 38.3
"SNP_FB_0750676" "chr9B" 84.848 33 5 0 4 36 18682198 18682230 0.079 38.3
"SNP_FB_0750676" "chr9B" 78.723 47 8 1 3 49 19843774 19843818 0.079 38.3
"SNP_FB_0750676" "chr9B" 89.286 28 3 0 4 31 31034392 31034365 0.079 38.3
"SNP_FB_0750676" "chr9B" 84.848 33 5 0 3 35 31679339 31679307 0.079 38.3
"SNP_FB_0750676" "chr9B" 77.083 48 11 0 2 49 33843568 33843615 0.079 38.3
"SNP_FB_0750676" "chr9B" 84.848 33 5 0 1 33 35493838 35493806 0.079 38.3
"SNP_FB_0750676" "chr9B" 82.857 35 6 0 3 37 472175 472209 0.079 37.4
"SNP_FB_0750676" "chr9B" 77.778 45 10 0 5 49 8860461 8860505 0.079 37.4
"SNP_FB_0750676" "chr9B" 76.596 47 11 0 3 49 6868088 6868134 0.28 36.5
"SNP_FB_0750676" "chr9B" 84.375 32 5 0 4 35 10021227 10021196 0.28 36.5
"SNP_FB_0750676" "chr9B" 84.375 32 5 0 4 35 10032819 10032788 0.28 36.5
"SNP_FB_0750676" "chr9B" 84.375 32 5 0 4 35 31007324 31007293 0.28 36.5
"SNP_FB_0750676" "chr9B" 84.375 32 5 0 3 34 35493150 35493181 0.28 36.5
"SNP_FB_0750676" "chr9B" 84.375 32 5 0 3 34 35494029 35493998 0.28 36.5
"SNP_FB_0750676" "chr9B" 87.097 31 3 1 4 34 5437325 5437354 0.28 35.6
"SNP_FB_0750676" "chr9B" 82.353 34 6 0 2 35 18420557 18420590 0.28 35.6
"SNP_FB_0750676" "chr9B" 82.353 34 6 0 3 36 28313784 28313817 0.28 35.6
"SNP_FB_0750676" "chr9B" 82.353 34 6 0 2 35 28314895 28314862 0.28 35.6
"SNP_FB_0750676" "chr9B" 82.353 34 6 0 16 49 31684369 31684336 0.28 35.6
"SNP_FB_0750676" "chr9B" 83.871 31 5 0 3 33 18428174 18428144 0.96 34.6
"SNP_FB_0750676" "chr9B" 83.871 31 5 0 4 34 18617955 18617985 0.96 34.6
"SNP_FB_0750676" "chr9B" 83.333 30 5 0 5 34 2231474 2231503 3.4 32.8
"SNP_FB_0750676" "chr9B" 95 20 1 0 6 25 22452579 22452598 3.4 32.8
"SNP_FB_0750676" "chr9B" 76.19 42 10 0 4 45 1674945 1674904 3.4 31.9
"SNP_FB_0750676" "chr9B" 81.25 32 6 0 3 34 17183091 17183060 3.4 31.9
"SNP_FB_0750676" "chr4B" 93.617 47 2 1 3 49 12464918 12464963 4.66e-11 68.9
"SNP_FB_0750676" "chr4B" 89.362 47 5 0 3 49 9953349 9953303 1.98e-09 63.5
"SNP_FB_0750676" "chr4B" 87.234 47 6 0 3 49 9952299 9952345 2.41e-08 59
"SNP_FB_0750676" "chr4B" 90 40 4 0 10 49 8144384 8144345 2.94e-07 55.4
"SNP_FB_0750676" "chr4B" 85.106 47 7 0 3 49 3327200 3327246 1.03e-06 54.5
"SNP_FB_0750676" "chr4B" 85.106 47 7 0 3 49 3327696 3327650 1.03e-06 54.5
"SNP_FB_0750676" "chr4B" 84.783 46 7 0 4 49 7340779 7340734 3.58e-06 52.7
"SNP_FB_0750676" "chr4B" 93.939 33 2 0 18 50 19591215 19591183 3.58e-06 51.8
"SNP_FB_0750676" "chr4B" 82.979 47 8 0 3 49 14807789 14807835 1.25e-05 50
"SNP_FB_0750676" "chr4B" 82.979 47 8 0 3 49 14808852 14808806 1.25e-05 50
"SNP_FB_0750676" "chr4B" 91.176 34 3 0 3 36 181913 181880 4.36e-05 49.1
"SNP_FB_0750676" "chr4B" 91.176 34 3 0 3 36 2421550 2421583 4.36e-05 49.1
"SNP_FB_0750676" "chr4B" 93.548 31 2 0 4 34 3622198 3622168 4.36e-05 48.2
"SNP_FB_0750676" "chr4B" 90.909 33 3 0 3 35 13863121 13863089 0.000152 47.3
"SNP_FB_0750676" "chr4B" 90.625 32 3 0 3 34 15723239 15723208 0.000531 45.5
"SNP_FB_0750676" "chr4B" 86.111 36 5 0 1 36 13856590 13856625 0.002 43.7
"SNP_FB_0750676" "chr4B" 90.323 31 3 0 3 33 15172218 15172248 0.002 43.7
"SNP_FB_0750676" "chr4B" 90.323 31 3 0 4 34 21958873 21958903 0.002 43.7
"SNP_FB_0750676" "chr4B" 90.323 31 3 0 4 34 21971631 21971661 0.002 43.7
"SNP_FB_0750676" "chr4B" 87.879 33 4 0 3 35 2422822 2422790 0.002 42.8
"SNP_FB_0750676" "chr4B" 78.723 47 10 0 3 49 16483785 16483739 0.006 41
"SNP_FB_0750676" "chr4B" 80.952 42 8 0 4 45 22895804 22895845 0.006 41
"SNP_FB_0750676" "chr4B" 87.097 31 4 0 4 34 13341105 13341135 0.023 39.2
"SNP_FB_0750676" "chr4B" 84.848 33 5 0 3 35 3621114 3621146 0.079 38.3
"SNP_FB_0750676" "chr4B" 84.848 33 5 0 3 35 13773036 13773004 0.079 38.3
"SNP_FB_0750676" "chr4B" 84.848 33 5 0 3 35 13774792 13774760 0.079 38.3
"SNP_FB_0750676" "chr4B" 84.848 33 5 0 3 35 13858306 13858274 0.079 38.3
"SNP_FB_0750676" "chr4B" 84.848 33 5 0 4 36 20370935 20370967 0.079 38.3
"SNP_FB_0750676" "chr4B" 82.857 35 6 0 15 49 18359250 18359216 0.079 37.4
"SNP_FB_0750676" "chr4B" 84.375 32 5 0 3 34 2422639 2422608 0.28 36.5
"SNP_FB_0750676" "chr4B" 84.375 32 5 0 3 34 15220799 15220830 0.28 36.5
"SNP_FB_0750676" "chr4B" 84.375 32 5 0 3 34 21911112 21911143 0.28 36.5
"SNP_FB_0750676" "chr4B" 82.353 34 6 0 16 49 133098 133131 0.28 35.6
"SNP_FB_0750676" "chr4B" 83.871 31 5 0 3 33 13481746 13481716 0.96 34.6
"SNP_FB_0750676" "chr4B" 83.871 31 5 0 3 33 13482164 13482134 0.96 34.6
"SNP_FB_0750676" "chr4B" 83.871 31 5 0 4 34 15222878 15222848 0.96 34.6
"SNP_FB_0750676" "chr4B" 83.871 31 5 0 3 33 15223033 15223003 0.96 34.6
"SNP_FB_0750676" "chr4B" 83.871 31 5 0 4 34 15717711 15717741 0.96 34.6
"SNP_FB_0750676" "chr4B" 81.818 33 6 0 3 35 1080544 1080512 0.96 33.7
"SNP_FB_0750676" "chr4B" 76.744 43 10 0 3 45 20107517 20107475 0.96 33.7
"SNP_FB_0750676" "chr4B" 76 50 11 1 1 49 21638131 21638082 0.96 33.7
"SNP_FB_0750676" "chr4B" 80 35 7 0 16 50 15693370 15693336 3.4 32.8
"SNP_FB_0750676" "chr4B" 75.556 45 11 0 1 45 19764097 19764053 3.4 32.8
"SNP_FB_0750676" "chr4B" 75.556 45 11 0 5 49 23820467 23820511 3.4 32.8
"SNP_FB_0750676" "chr4B" 81.25 32 6 0 4 35 7962017 7961986 3.4 31.9
"SNP_FB_0750676" "chr4B" 81.25 32 6 0 4 35 7962331 7962300 3.4 31.9
"SNP_FB_0750676" "chr4B" 81.25 32 6 0 3 34 20371515 20371484 3.4 31.9
"SNP_FB_0750676" "chr4B" 81.25 32 6 0 3 34 21912389 21912358 3.4 31.9
"SNP_FB_0750676" "chr5B" 91.489 47 4 0 3 49 9522640 9522594 4.66e-11 68
"SNP_FB_0750676" "chr5B" 91.489 47 4 0 3 49 25482547 25482501 4.66e-11 68
"SNP_FB_0750676" "chr5B" 89.796 49 5 0 2 50 28272873 28272921 1.63e-10 67.1
"SNP_FB_0750676" "chr5B" 89.362 47 5 0 3 49 16126906 16126952 1.98e-09 63.5
"SNP_FB_0750676" "chr5B" 89.362 47 5 0 3 49 25480260 25480306 1.98e-09 63.5
"SNP_FB_0750676" "chr5B" 86.957 46 6 0 4 49 43839776 43839731 8.42e-08 57.2
"SNP_FB_0750676" "chr5B" 85.106 47 7 0 3 49 1567549 1567595 1.03e-06 54.5
"SNP_FB_0750676" "chr5B" 85.106 47 7 0 3 49 41008831 41008785 1.03e-06 54.5
"SNP_FB_0750676" "chr5B" 85.417 48 6 1 3 49 16127948 16127901 3.58e-06 52.7
"SNP_FB_0750676" "chr5B" 86.047 43 6 0 3 45 30252774 30252816 3.58e-06 51.8
"SNP_FB_0750676" "chr5B" 86.047 43 6 0 3 45 30253793 30253751 3.58e-06 51.8
"SNP_FB_0750676" "chr5B" 84.444 45 7 0 3 47 16127110 16127154 1.25e-05 50.9
"SNP_FB_0750676" "chr5B" 82.979 47 8 0 3 49 41007867 41007913 1.25e-05 50
"SNP_FB_0750676" "chr5B" 82.609 46 8 0 4 49 22680227 22680272 4.36e-05 48.2
"SNP_FB_0750676" "chr5B" 82.609 46 8 0 4 49 28274899 28274854 4.36e-05 48.2
"SNP_FB_0750676" "chr5B" 80.851 47 9 0 3 49 22681189 22681143 0.000531 45.5
"SNP_FB_0750676" "chr5B" 80.851 47 9 0 3 49 30306318 30306272 0.000531 45.5
"SNP_FB_0750676" "chr5B" 81.818 44 8 0 2 45 6725504 6725547 0.000531 44.6
"SNP_FB_0750676" "chr5B" 80.435 46 3 1 5 50 19741463 19741502 0.000531 44.6
"SNP_FB_0750676" "chr5B" 88.235 34 4 0 1 34 28248888 28248921 0.000531 44.6
"SNP_FB_0750676" "chr5B" 88.235 34 4 0 3 36 38574443 38574410 0.000531 44.6
"SNP_FB_0750676" "chr5B" 81.25 48 8 1 3 49 44164915 44164962 0.002 43.7
"SNP_FB_0750676" "chr5B" 81.395 43 8 0 3 45 23729656 23729698 0.002 42.8
"SNP_FB_0750676" "chr5B" 87.879 33 4 0 3 35 29975768 29975736 0.002 42.8
"SNP_FB_0750676" "chr5B" 85.714 35 5 0 16 50 33385668 33385634 0.006 41.9
"SNP_FB_0750676" "chr5B" 87.5 32 4 0 3 34 6133166 6133197 0.006 41
"SNP_FB_0750676" "chr5B" 87.5 32 4 0 3 34 27607497 27607528 0.006 41
"SNP_FB_0750676" "chr5B" 87.5 32 4 0 3 34 28255110 28255079 0.006 41
"SNP_FB_0750676" "chr5B" 87.5 32 4 0 3 34 38571933 38571964 0.006 41
"SNP_FB_0750676" "chr5B" 87.5 32 4 0 3 34 40120990 40120959 0.006 41
"SNP_FB_0750676" "chr5B" 85.294 34 5 0 3 36 6726869 6726836 0.023 40.1
"SNP_FB_0750676" "chr5B" 87.097 31 4 0 3 33 20320770 20320800 0.023 39.2
"SNP_FB_0750676" "chr5B" 87.097 31 4 0 3 33 44494969 44494999 0.023 39.2
"SNP_FB_0750676" "chr5B" 84.848 33 5 0 3 35 11976775 11976807 0.079 38.3
"SNP_FB_0750676" "chr5B" 84.848 33 5 0 3 35 15721337 15721305 0.079 38.3
"SNP_FB_0750676" "chr5B" 84.848 33 5 0 1 33 16381478 16381446 0.079 38.3
"SNP_FB_0750676" "chr5B" 84.848 33 5 0 4 36 20323835 20323803 0.079 38.3
"SNP_FB_0750676" "chr5B" 84.848 33 5 0 3 35 25483258 25483226 0.079 38.3
"SNP_FB_0750676" "chr5B" 84.848 33 5 0 2 34 42329912 42329880 0.079 38.3
"SNP_FB_0750676" "chr5B" 77.778 45 5 1 3 47 16127257 16127296 0.079 37.4
"SNP_FB_0750676" "chr5B" 82.857 35 6 0 2 36 29975954 29975920 0.079 37.4
"SNP_FB_0750676" "chr5B" 77.778 45 10 0 5 49 38585149 38585193 0.079 37.4
"SNP_FB_0750676" "chr5B" 77.778 45 10 0 5 49 44353360 44353404 0.079 37.4
"SNP_FB_0750676" "chr5B" 81.081 37 7 0 3 39 11944803 11944839 0.28 36.5
"SNP_FB_0750676" "chr5B" 84.375 32 5 0 2 33 23438742 23438773 0.28 36.5
"SNP_FB_0750676" "chr5B" 84.375 32 5 0 4 35 25483442 25483411 0.28 36.5
"SNP_FB_0750676" "chr5B" 84.375 32 5 0 2 33 31930306 31930337 0.28 36.5
"SNP_FB_0750676" "chr5B" 85.294 34 4 1 16 49 46066682 46066714 0.28 36.5
"SNP_FB_0750676" "chr5B" 84.375 32 5 0 3 34 48813240 48813209 0.28 36.5
"SNP_FB_0750676" "chr5B" 86.207 29 4 0 3 31 44496671 44496643 0.28 35.6
"SNP_FB_0750676" "chr5B" 82.353 34 6 0 1 34 46803802 46803835 0.28 35.6
"SNP_FB_0750676" "chr5B" 78.049 41 9 0 3 43 16379846 16379886 0.96 34.6
"SNP_FB_0750676" "chr5B" 95.238 21 1 0 16 36 17446101 17446121 0.96 34.6
"SNP_FB_0750676" "chr5B" 76.087 46 11 0 4 49 27553872 27553917 0.96 34.6
"SNP_FB_0750676" "chr5B" 83.871 31 5 0 3 33 38571748 38571778 0.96 34.6
"SNP_FB_0750676" "chr5B" 83.871 31 5 0 4 34 44496485 44496455 0.96 34.6
"SNP_FB_0750676" "chr5B" 77.778 45 9 1 1 45 2085734 2085691 0.96 33.7
"SNP_FB_0750676" "chr5B" 75 48 12 0 2 49 7193943 7193990 0.96 33.7
"SNP_FB_0750676" "chr5B" 75 48 12 0 2 49 7194210 7194257 0.96 33.7
"SNP_FB_0750676" "chr5B" 81.818 33 6 0 3 35 11029201 11029169 0.96 33.7
"SNP_FB_0750676" "chr5B" 81.818 33 6 0 3 35 11943357 11943389 0.96 33.7
"SNP_FB_0750676" "chr5B" 81.818 33 6 0 3 35 11967472 11967504 0.96 33.7
"SNP_FB_0750676" "chr5B" 95 20 1 0 3 22 28255295 28255276 3.4 32.8
"SNP_FB_0750676" "chr5B" 100 17 0 0 5 21 5706517 5706533 3.4 31.9
"SNP_FB_0750676" "chr5B" 85.185 27 4 0 4 30 11687648 11687674 3.4 31.9
"SNP_FB_0750676" "chr5B" 74.51 51 11 1 1 49 24459835 24459885 3.4 31.9
"SNP_FB_0750676" "chr5B" 78.261 46 8 2 5 49 34797755 34797799 3.4 31.9
"SNP_FB_0750676" "chr5B" 81.25 32 6 0 2 33 40120517 40120548 3.4 31.9
"SNP_FB_0750676" "chr5B" 81.25 32 6 0 3 34 41145532 41145563 3.4 31.9
"SNP_FB_0750676" "chr5B" 81.25 32 6 0 3 34 41172668 41172699 3.4 31.9
"SNP_FB_0750676" "chr8B" 91.489 47 4 0 3 49 6854673 6854719 4.66e-11 68
"SNP_FB_0750676" "chr8B" 91.111 45 4 0 5 49 736734 736778 5.67e-10 64.4
"SNP_FB_0750676" "chr8B" 91.111 45 4 0 5 49 798653 798697 5.67e-10 64.4
"SNP_FB_0750676" "chr8B" 89.13 46 5 0 4 49 11749113 11749158 6.91e-09 61.7
"SNP_FB_0750676" "chr8B" 88 50 5 1 1 49 25009398 25009349 6.91e-09 60.8
"SNP_FB_0750676" "chr8B" 85.106 47 7 0 3 49 6241395 6241349 1.03e-06 54.5
"SNP_FB_0750676" "chr8B" 85.106 47 7 0 3 49 14588976 14588930 1.03e-06 54.5
"SNP_FB_0750676" "chr8B" 85.106 47 7 0 3 49 21125179 21125133 1.03e-06 54.5
"SNP_FB_0750676" "chr8B" 85.106 47 7 0 3 49 25443902 25443856 1.03e-06 54.5
"SNP_FB_0750676" "chr8B" 82.979 47 8 0 3 49 6858002 6857956 1.25e-05 50
"SNP_FB_0750676" "chr8B" 82.979 47 8 0 3 49 14588015 14588061 1.25e-05 50
"SNP_FB_0750676" "chr8B" 82.979 47 8 0 3 49 25442939 25442985 1.25e-05 50
"SNP_FB_0750676" "chr8B" 81.25 48 9 0 2 49 4799276 4799229 0.000152 47.3
"SNP_FB_0750676" "chr8B" 88.571 35 4 0 1 35 25411358 25411324 0.000152 46.4
"SNP_FB_0750676" "chr8B" 80.851 47 9 0 3 49 13938499 13938545 0.000531 45.5
"SNP_FB_0750676" "chr8B" 80.851 47 9 0 3 49 13939462 13939416 0.000531 45.5
"SNP_FB_0750676" "chr8B" 87.879 33 4 0 3 35 19633733 19633701 0.002 42.8
"SNP_FB_0750676" "chr8B" 87.879 33 4 0 3 35 20462665 20462633 0.002 42.8
"SNP_FB_0750676" "chr8B" 87.5 32 4 0 4 35 18002763 18002794 0.006 41
"SNP_FB_0750676" "chr8B" 85.294 34 5 0 3 36 5792046 5792079 0.023 40.1
"SNP_FB_0750676" "chr8B" 82.927 41 6 1 3 42 19958934 19958974 0.023 40.1
"SNP_FB_0750676" "chr8B" 85.294 34 5 0 16 49 29031896 29031929 0.023 40.1
"SNP_FB_0750676" "chr8B" 84.848 33 5 0 3 35 10789534 10789566 0.079 38.3
"SNP_FB_0750676" "chr8B" 84.848 33 5 0 3 35 10789719 10789751 0.079 38.3
"SNP_FB_0750676" "chr8B" 84.848 33 5 0 3 35 10876070 10876038 0.079 38.3
"SNP_FB_0750676" "chr8B" 84.848 33 5 0 3 35 15504448 15504480 0.079 38.3
"SNP_FB_0750676" "chr8B" 84.848 33 5 0 2 34 21358728 21358760 0.079 38.3
"SNP_FB_0750676" "chr8B" 80 45 8 1 5 49 24463675 24463632 0.079 38.3
"SNP_FB_0750676" "chr8B" 84.848 33 5 0 3 35 25307248 25307280 0.079 38.3
"SNP_FB_0750676" "chr8B" 77.778 45 10 0 5 49 23161636 23161680 0.079 37.4
"SNP_FB_0750676" "chr8B" 84.375 32 5 0 4 35 24290288 24290257 0.28 36.5
"SNP_FB_0750676" "chr8B" 82.353 34 6 0 16 49 161224 161191 0.28 35.6
"SNP_FB_0750676" "chr8B" 77.083 48 9 1 4 49 4445010 4445057 0.28 35.6
"SNP_FB_0750676" "chr8B" 75.51 49 12 0 1 49 14827462 14827414 0.28 35.6
"SNP_FB_0750676" "chr8B" 82.353 34 6 0 1 34 16609189 16609222 0.28 35.6
"SNP_FB_0750676" "chr8B" 76.087 46 11 0 4 49 21404153 21404108 0.96 34.6
"SNP_FB_0750676" "chr8B" 81.818 33 6 0 3 35 25308346 25308314 0.96 33.7
"SNP_FB_0750676" "chr8B" 83.333 30 5 0 5 34 28338132 28338103 3.4 32.8
"SNP_FB_0750676" "chr8B" 74.468 47 12 0 3 49 4175634 4175588 3.4 31.9
"SNP_FB_0750676" "chr8B" 74.468 47 12 0 3 49 6174042 6173996 3.4 31.9
"SNP_FB_0750676" "chr12B" 91.489 47 4 0 3 49 18480519 18480473 4.66e-11 68
"SNP_FB_0750676" "chr12B" 89.796 49 5 0 1 49 22057165 22057117 1.63e-10 67.1
"SNP_FB_0750676" "chr12B" 91.111 45 4 0 5 49 20452492 20452448 5.67e-10 64.4
"SNP_FB_0750676" "chr12B" 89.362 47 5 0 3 49 13334565 13334519 1.98e-09 63.5
"SNP_FB_0750676" "chr12B" 89.362 47 5 0 3 49 18479332 18479378 1.98e-09 63.5
"SNP_FB_0750676" "chr12B" 89.13 46 5 0 4 49 20428044 20427999 6.91e-09 61.7
"SNP_FB_0750676" "chr12B" 89.362 47 3 1 3 49 22056054 22056098 6.91e-09 60.8
"SNP_FB_0750676" "chr12B" 88.889 45 5 0 5 49 13334187 13334231 2.41e-08 59.9
"SNP_FB_0750676" "chr12B" 87.234 47 6 0 3 49 4539078 4539124 2.41e-08 59
"SNP_FB_0750676" "chr12B" 85.106 47 7 0 3 49 2021883 2021929 1.03e-06 54.5
"SNP_FB_0750676" "chr12B" 85.106 47 7 0 3 49 11424417 11424371 1.03e-06 54.5
"SNP_FB_0750676" "chr12B" 82.979 47 8 0 3 49 2022846 2022800 1.25e-05 50
"SNP_FB_0750676" "chr12B" 82.979 47 8 0 3 49 10255128 10255174 1.25e-05 50
"SNP_FB_0750676" "chr12B" 82.979 47 8 0 3 49 20419425 20419471 1.25e-05 50
"SNP_FB_0750676" "chr12B" 80.851 47 9 0 3 49 10266477 10266431 0.000531 45.5
"SNP_FB_0750676" "chr12B" 80.851 47 9 0 3 49 11423456 11423502 0.000531 45.5
"SNP_FB_0750676" "chr12B" 80.851 47 9 0 3 49 20446597 20446643 0.000531 45.5
"SNP_FB_0750676" "chr12B" 86.111 36 5 0 2 37 6439632 6439597 0.002 43.7
"SNP_FB_0750676" "chr12B" 86.111 36 5 0 2 37 6458186 6458151 0.002 43.7
"SNP_FB_0750676" "chr12B" 81.395 43 8 0 3 45 22739867 22739825 0.002 42.8
"SNP_FB_0750676" "chr12B" 87.5 32 4 0 3 34 11777766 11777797 0.006 41
"SNP_FB_0750676" "chr12B" 85.294 34 5 0 3 36 17001153 17001120 0.023 40.1
"SNP_FB_0750676" "chr12B" 84.848 33 5 0 3 35 3682904 3682936 0.079 38.3
"SNP_FB_0750676" "chr12B" 84.848 33 5 0 3 35 16999917 16999949 0.079 38.3
"SNP_FB_0750676" "chr12B" 84.375 32 5 0 4 35 11778609 11778578 0.28 36.5
"SNP_FB_0750676" "chr12B" 86.207 29 4 0 4 32 16941529 16941501 0.28 35.6
"SNP_FB_0750676" "chr12B" 80.556 36 7 0 14 49 2231693 2231658 0.96 34.6
"SNP_FB_0750676" "chr12B" 76.087 46 11 0 5 50 2757614 2757569 0.96 34.6
"SNP_FB_0750676" "chr12B" 83.871 31 5 0 4 34 12084590 12084560 0.96 34.6
"SNP_FB_0750676" "chr12B" 85.714 28 4 0 20 47 2077045 2077072 0.96 33.7
"SNP_FB_0750676" "chr12B" 81.818 33 6 0 3 35 6438336 6438368 0.96 33.7
"SNP_FB_0750676" "chr12B" 81.818 33 6 0 3 35 6456890 6456922 0.96 33.7
"SNP_FB_0750676" "chr12B" 81.818 33 6 0 3 35 14313605 14313637 0.96 33.7
"SNP_FB_0750676" "chr12B" 91.304 23 2 0 16 38 21110045 21110067 0.96 33.7
"SNP_FB_0750676" "chr12B" 83.333 30 5 0 4 33 14315693 14315664 3.4 32.8
"SNP_FB_0750676" "chr12B" 88 25 3 0 16 40 16502213 16502189 3.4 32.8
"SNP_FB_0750676" "chr12B" 81.25 32 6 0 4 35 222962 222931 3.4 31.9
"SNP_FB_0750676" "chr2B" 91.304 46 4 0 4 49 3030568 3030523 1.63e-10 66.2
"SNP_FB_0750676" "chr2B" 90 50 4 1 1 49 10117850 10117801 5.67e-10 65.3
"SNP_FB_0750676" "chr2B" 85.106 47 3 1 3 49 3029492 3029534 1.03e-06 53.6
"SNP_FB_0750676" "chr2B" 84.783 46 7 0 4 49 8942689 8942644 3.58e-06 52.7
"SNP_FB_0750676" "chr2B" 82.222 45 8 0 1 45 32154444 32154488 0.000152 46.4
"SNP_FB_0750676" "chr2B" 84.783 46 5 2 5 49 4458209 4458165 0.000531 45.5
"SNP_FB_0750676" "chr2B" 80.851 47 9 0 3 49 8941735 8941781 0.000531 45.5
"SNP_FB_0750676" "chr2B" 79.592 49 10 0 2 50 36366452 36366404 0.000531 44.6
"SNP_FB_0750676" "chr2B" 90.323 31 3 0 3 33 16270707 16270677 0.002 43.7
"SNP_FB_0750676" "chr2B" 81.395 43 8 0 3 45 28249324 28249282 0.002 42.8
"SNP_FB_0750676" "chr2B" 87.5 32 4 0 3 34 16657809 16657840 0.006 41
"SNP_FB_0750676" "chr2B" 87.5 32 4 0 4 35 29888712 29888681 0.006 41
"SNP_FB_0750676" "chr2B" 80.488 41 8 0 5 45 12914506 12914466 0.023 39.2
"SNP_FB_0750676" "chr2B" 77.083 48 11 0 2 49 11333464 11333511 0.079 38.3
"SNP_FB_0750676" "chr2B" 84.848 33 5 0 3 35 11949063 11949031 0.079 38.3
"SNP_FB_0750676" "chr2B" 92 25 2 0 25 49 3008621 3008597 0.079 37.4
"SNP_FB_0750676" "chr2B" 86.667 30 4 0 5 34 28070432 28070403 0.079 37.4
"SNP_FB_0750676" "chr2B" 78.571 42 9 0 4 45 1288160 1288201 0.28 36.5
"SNP_FB_0750676" "chr2B" 78.571 42 9 0 4 45 4014795 4014754 0.28 36.5
"SNP_FB_0750676" "chr2B" 84.375 32 5 0 3 34 28069624 28069655 0.28 36.5
"SNP_FB_0750676" "chr2B" 84.375 32 5 0 4 35 29654356 29654387 0.28 36.5
"SNP_FB_0750676" "chr2B" 84.375 32 5 0 4 35 34939826 34939795 0.28 36.5
"SNP_FB_0750676" "chr2B" 82.353 34 6 0 16 49 2915934 2915967 0.28 35.6
"SNP_FB_0750676" "chr2B" 77.083 48 10 1 2 49 4623494 4623448 0.96 34.6
"SNP_FB_0750676" "chr2B" 80.556 36 7 0 1 36 7200186 7200151 0.96 34.6
"SNP_FB_0750676" "chr2B" 95.238 21 1 0 16 36 10752600 10752620 0.96 34.6
"SNP_FB_0750676" "chr2B" 88.462 26 3 0 16 41 13089739 13089764 0.96 34.6
"SNP_FB_0750676" "chr2B" 83.871 31 5 0 3 33 33641308 33641338 0.96 34.6
"SNP_FB_0750676" "chr2B" 81.818 33 6 0 3 35 7198933 7198965 0.96 33.7
"SNP_FB_0750676" "chr2B" 81.818 33 6 0 3 35 16269352 16269384 0.96 33.7
"SNP_FB_0750676" "chr2B" 80.952 42 6 2 5 45 33076005 33076045 0.96 33.7
"SNP_FB_0750676" "chr2B" 81.818 33 6 0 3 35 36226130 36226162 0.96 33.7
"SNP_FB_0750676" "chr2B" 84.375 32 4 1 1 31 16557593 16557562 3.4 32.8
"SNP_FB_0750676" "chr2B" 83.333 30 5 0 4 33 21806611 21806640 3.4 32.8
"SNP_FB_0750676" "chr2B" 95 20 1 0 18 37 22024062 22024081 3.4 32.8
"SNP_FB_0750676" "chr2B" 91.667 24 0 1 24 47 25752595 25752574 3.4 32.8
"SNP_FB_0750676" "chr2B" 77.551 49 9 2 3 50 29308188 29308141 3.4 32.8
"SNP_FB_0750676" "chr2B" 76.19 42 10 0 4 45 1294704 1294745 3.4 31.9
"SNP_FB_0750676" "chr2B" 74.51 51 11 1 1 49 8645539 8645589 3.4 31.9
"SNP_FB_0750676" "chr2B" 78.261 46 8 2 5 49 10215683 10215727 3.4 31.9
"SNP_FB_0750676" "chr2B" 81.25 32 6 0 2 33 13522764 13522795 3.4 31.9
"SNP_FB_0750676" "chr2B" 90.909 22 2 0 7 28 29307403 29307424 3.4 31.9
"SNP_FB_0750676" "chr7B" 89.362 47 5 0 3 49 11791826 11791872 1.98e-09 63.5
"SNP_FB_0750676" "chr7B" 89.362 47 5 0 3 49 17044878 17044832 1.98e-09 63.5
"SNP_FB_0750676" "chr7B" 87.234 47 6 0 3 49 17043759 17043805 2.41e-08 59
"SNP_FB_0750676" "chr7B" 85.417 48 7 0 3 50 20644436 20644483 2.94e-07 56.3
"SNP_FB_0750676" "chr7B" 82.979 47 8 0 3 49 16883682 16883636 1.25e-05 50
"SNP_FB_0750676" "chr7B" 83.721 43 7 0 3 45 15181866 15181908 0.000152 47.3
"SNP_FB_0750676" "chr7B" 82.222 45 8 0 1 45 5227101 5227145 0.000152 46.4
"SNP_FB_0750676" "chr7B" 87.879 33 4 0 3 35 14249887 14249855 0.002 42.8
"SNP_FB_0750676" "chr7B" 87.879 33 4 0 3 35 19069634 19069666 0.002 42.8
"SNP_FB_0750676" "chr7B" 87.5 32 4 0 3 34 14248544 14248575 0.006 41
"SNP_FB_0750676" "chr7B" 81.395 43 5 1 3 45 14551327 14551366 0.006 41
"SNP_FB_0750676" "chr7B" 87.5 32 4 0 4 35 17537860 17537891 0.006 41
"SNP_FB_0750676" "chr7B" 87.097 31 4 0 4 34 2360968 2360998 0.023 39.2
"SNP_FB_0750676" "chr7B" 78.261 46 10 0 5 50 13099115 13099160 0.023 39.2
"SNP_FB_0750676" "chr7B" 79.07 43 9 0 1 43 2365380 2365338 0.079 38.3
"SNP_FB_0750676" "chr7B" 79.07 43 9 0 3 45 8316360 8316402 0.079 38.3
"SNP_FB_0750676" "chr7B" 84.375 32 5 0 3 34 12138830 12138861 0.28 36.5
"SNP_FB_0750676" "chr7B" 84.375 32 5 0 4 35 18052566 18052535 0.28 36.5
"SNP_FB_0750676" "chr7B" 82.353 34 6 0 16 49 6835982 6835949 0.28 35.6
"SNP_FB_0750676" "chr7B" 78.049 41 7 1 2 40 19462921 19462881 3.4 31.9
"SNP_FB_0750676" "chr10B" 89.362 47 5 0 3 49 24698041 24698087 1.98e-09 63.5
"SNP_FB_0750676" "chr10B" 88.889 45 5 0 5 49 15063053 15063009 2.41e-08 59.9
"SNP_FB_0750676" "chr10B" 87.234 47 6 0 3 49 24699173 24699127 2.41e-08 59
"SNP_FB_0750676" "chr10B" 86.957 46 6 0 4 49 15063258 15063213 8.42e-08 57.2
"SNP_FB_0750676" "chr10B" 82.979 47 8 0 3 49 11381201 11381247 1.25e-05 50
"SNP_FB_0750676" "chr10B" 82.979 47 8 0 3 49 11382163 11382117 1.25e-05 50
"SNP_FB_0750676" "chr10B" 82.979 47 8 0 3 49 35521942 35521988 1.25e-05 50
"SNP_FB_0750676" "chr10B" 82.979 47 8 0 3 49 35522905 35522859 1.25e-05 50
"SNP_FB_0750676" "chr10B" 90.909 33 3 0 3 35 2229353 2229321 0.000152 47.3
"SNP_FB_0750676" "chr10B" 90.909 33 3 0 3 35 23607683 23607715 0.000152 47.3
"SNP_FB_0750676" "chr10B" 88.235 34 4 0 3 36 8392816 8392849 0.000531 44.6
"SNP_FB_0750676" "chr10B" 80.435 46 9 0 5 50 30007260 30007215 0.002 43.7
"SNP_FB_0750676" "chr10B" 87.879 33 4 0 3 35 2228451 2228483 0.002 42.8
"SNP_FB_0750676" "chr10B" 84.211 38 6 0 1 38 11349463 11349426 0.002 42.8
"SNP_FB_0750676" "chr10B" 87.879 33 4 0 3 35 11420065 11420033 0.002 42.8
"SNP_FB_0750676" "chr10B" 87.5 32 4 0 2 33 7095579 7095610 0.006 41
"SNP_FB_0750676" "chr10B" 85.294 34 5 0 2 35 17094135 17094102 0.023 40.1
"SNP_FB_0750676" "chr10B" 85.294 34 5 0 3 36 26839329 26839296 0.023 40.1
"SNP_FB_0750676" "chr10B" 78.261 46 10 0 4 49 29433900 29433855 0.023 39.2
"SNP_FB_0750676" "chr10B" 84.848 33 5 0 3 35 11348351 11348383 0.079 38.3
"SNP_FB_0750676" "chr10B" 84.848 33 5 0 3 35 26838058 26838090 0.079 38.3
"SNP_FB_0750676" "chr10B" 77.778 45 10 0 5 49 36066247 36066203 0.079 37.4
"SNP_FB_0750676" "chr10B" 84.375 32 5 0 3 34 1228867 1228836 0.28 36.5
"SNP_FB_0750676" "chr10B" 84.375 32 5 0 3 34 27566250 27566281 0.28 36.5
"SNP_FB_0750676" "chr10B" 84.375 32 5 0 3 34 27567146 27567115 0.28 36.5
"SNP_FB_0750676" "chr10B" 84.375 32 5 0 3 34 29521538 29521507 0.28 36.5
"SNP_FB_0750676" "chr10B" 84.375 32 5 0 3 34 36337711 36337680 0.28 36.5
"SNP_FB_0750676" "chr10B" 84.375 32 5 0 3 34 36349487 36349456 0.28 36.5
"SNP_FB_0750676" "chr10B" 76.087 46 11 0 4 49 358411 358366 0.96 34.6
"SNP_FB_0750676" "chr10B" 83.871 31 5 0 3 33 5580878 5580848 0.96 34.6
"SNP_FB_0750676" "chr10B" 95.238 21 1 0 12 32 21524670 21524650 0.96 34.6
"SNP_FB_0750676" "chr10B" 95.238 21 1 0 1 21 32561221 32561201 0.96 34.6
"SNP_FB_0750676" "chr10B" 81.818 33 6 0 3 35 353378 353410 0.96 33.7
"SNP_FB_0750676" "chr10B" 81.818 33 6 0 3 35 7096433 7096401 0.96 33.7
"SNP_FB_0750676" "chr10B" 81.818 33 6 0 8 40 23804903 23804935 0.96 33.7
"SNP_FB_0750676" "chr10B" 85.714 28 4 0 6 33 24276035 24276062 0.96 33.7
"SNP_FB_0750676" "chr10B" 81.818 33 6 0 3 35 26323770 26323738 0.96 33.7
"SNP_FB_0750676" "chr10B" 82.857 35 5 1 16 49 27060756 27060722 0.96 33.7
"SNP_FB_0750676" "chr10B" 83.333 30 5 0 4 33 8424850 8424879 3.4 32.8
"SNP_FB_0750676" "chr10B" 75.556 45 11 0 5 49 21080183 21080139 3.4 32.8
"SNP_FB_0750676" "chr10B" 81.25 32 6 0 4 35 4682986 4683017 3.4 31.9
"SNP_FB_0750676" "chr10B" 81.25 32 6 0 3 34 5906215 5906184 3.4 31.9
"SNP_FB_0750676" "chr10B" 81.25 32 6 0 3 34 8821369 8821338 3.4 31.9
"SNP_FB_0750676" "chr10B" 81.25 32 6 0 3 34 9003956 9003925 3.4 31.9
"SNP_FB_0750676" "chr10B" 81.25 32 6 0 3 34 11404392 11404423 3.4 31.9
"SNP_FB_0750676" "chr10B" 81.25 32 6 0 2 33 21479415 21479384 3.4 31.9
"SNP_FB_0750676" "chr10B" 74.468 47 12 0 4 50 25448363 25448409 3.4 31.9
"SNP_FB_0750676" "chr10B" 81.25 32 6 0 4 35 26323404 26323435 3.4 31.9
"SNP_FB_0750676" "chr10B" 81.25 32 6 0 3 34 28133280 28133249 3.4 31.9
"SNP_FB_0750676" "chr10B" 100 17 0 0 16 32 39187913 39187929 3.4 31.9
"SNP_FB_0750676" "chr1B" 87.234 47 6 0 3 49 5351348 5351394 2.41e-08 59
"SNP_FB_0750676" "chr1B" 85.106 47 7 0 3 49 13995715 13995761 1.03e-06 54.5
"SNP_FB_0750676" "chr1B" 85.106 47 7 0 3 49 20927881 20927835 1.03e-06 54.5
"SNP_FB_0750676" "chr1B" 86.047 43 6 0 3 45 293618 293576 3.58e-06 51.8
"SNP_FB_0750676" "chr1B" 82.979 47 8 0 3 49 13996679 13996633 1.25e-05 50
"SNP_FB_0750676" "chr1B" 82.979 47 8 0 3 49 17133396 17133442 1.25e-05 50
"SNP_FB_0750676" "chr1B" 82.979 47 8 0 3 49 17134360 17134314 1.25e-05 50
"SNP_FB_0750676" "chr1B" 81.818 44 8 0 2 45 4661965 4661922 0.000531 44.6
"SNP_FB_0750676" "chr1B" 86.111 36 5 0 10 45 292644 292679 0.002 43.7
"SNP_FB_0750676" "chr1B" 85.294 34 5 0 2 35 4165523 4165556 0.023 40.1
"SNP_FB_0750676" "chr1B" 80 40 8 0 4 43 3679494 3679455 0.079 37.4
"SNP_FB_0750676" "chr1B" 84.375 32 5 0 3 34 19128316 19128347 0.28 36.5
"SNP_FB_0750676" "chr1B" 91.667 24 2 0 3 26 14674538 14674515 0.28 35.6
"SNP_FB_0750676" "chr1B" 86.207 29 4 0 3 31 15507905 15507877 0.28 35.6
"SNP_FB_0750676" "chr1B" 84.848 33 4 1 3 34 6271935 6271903 0.96 34.6
"SNP_FB_0750676" "chr1B" 83.871 31 5 0 3 33 6272120 6272090 0.96 34.6
"SNP_FB_0750676" "chr1B" 76.19 42 10 0 4 45 4660827 4660868 3.4 31.9
"SNP_FB_0750676" "chr17B" 87.234 47 6 0 3 49 28498241 28498195 2.41e-08 59
"SNP_FB_0750676" "chr17B" 85.417 48 7 0 2 49 1465658 1465611 2.94e-07 56.3
"SNP_FB_0750676" "chr17B" 85.106 47 7 0 3 49 1637982 1638028 1.03e-06 54.5
"SNP_FB_0750676" "chr17B" 85.106 47 7 0 3 49 17619401 17619447 1.03e-06 54.5
"SNP_FB_0750676" "chr17B" 84.783 46 7 0 4 49 30256237 30256282 3.58e-06 52.7
"SNP_FB_0750676" "chr17B" 84.444 45 7 0 5 49 28682566 28682522 1.25e-05 50.9
"SNP_FB_0750676" "chr17B" 82.222 45 8 0 1 45 10932183 10932227 0.000152 46.4
"SNP_FB_0750676" "chr17B" 90.323 31 3 0 4 34 19304513 19304543 0.002 43.7
"SNP_FB_0750676" "chr17B" 87.879 33 4 0 3 35 6752749 6752717 0.002 42.8
"SNP_FB_0750676" "chr17B" 81.395 43 8 0 3 45 10977245 10977287 0.002 42.8
"SNP_FB_0750676" "chr17B" 87.879 33 4 0 3 35 21603111 21603079 0.002 42.8
"SNP_FB_0750676" "chr17B" 85.294 34 5 0 2 35 29963436 29963469 0.023 40.1
"SNP_FB_0750676" "chr17B" 87.097 31 4 0 3 33 11337568 11337598 0.023 39.2
"SNP_FB_0750676" "chr17B" 78.261 46 10 0 4 49 19144893 19144938 0.023 39.2
"SNP_FB_0750676" "chr17B" 79.167 48 9 1 3 49 19793720 19793673 0.023 39.2
"SNP_FB_0750676" "chr17B" 84.848 33 5 0 3 35 11291649 11291681 0.079 38.3
"SNP_FB_0750676" "chr17B" 80.851 47 7 2 5 50 25126400 25126355 0.079 38.3
"SNP_FB_0750676" "chr17B" 78 50 10 1 1 49 27928632 27928681 0.079 38.3
"SNP_FB_0750676" "chr17B" 78.723 47 8 1 1 45 29045320 29045366 0.079 38.3
"SNP_FB_0750676" "chr17B" 80.435 46 7 2 5 49 8379763 8379719 0.28 36.5
"SNP_FB_0750676" "chr17B" 76.596 47 11 0 3 49 23570015 23569969 0.28 36.5
"SNP_FB_0750676" "chr17B" 75.51 49 12 0 1 49 7659968 7660016 0.28 35.6
"SNP_FB_0750676" "chr17B" 86.207 29 4 0 3 31 19303095 19303123 0.28 35.6
"SNP_FB_0750676" "chr17B" 83.871 31 5 0 4 34 10936435 10936405 0.96 34.6
"SNP_FB_0750676" "chr17B" 81.818 33 6 0 3 35 20863606 20863638 0.96 33.7
"SNP_FB_0750676" "chr17B" 95 20 1 0 3 22 831826 831807 3.4 32.8
"SNP_FB_0750676" "chr17B" 100 17 0 0 16 32 1240006 1240022 3.4 31.9
"SNP_FB_0750676" "chr17B" 81.25 32 6 0 3 34 5662059 5662028 3.4 31.9
"SNP_FB_0750676" "chr17B" 74.468 47 12 0 3 49 12452435 12452481 3.4 31.9
"SNP_FB_0750676" "chr17B" 100 17 0 0 16 32 21751462 21751446 3.4 31.9
"SNP_FB_1035137" "chr1B" 100 50 0 0 1 50 5957621 5957670 4.08e-18 91.5
"SNP_FB_1035137" "chr1B" 96 50 2 0 1 50 20069307 20069258 2.11e-15 82.4
"SNP_FB_1035137" "chr1B" 94 50 3 0 1 50 22625435 22625484 8.99e-14 77.9
"SNP_FB_1035137" "chr1B" 77.083 48 11 0 1 48 2974009 2973962 0.079 38.3
"SNP_FB_1035137" "chr1B" 77.083 48 11 0 1 48 3039559 3039512 0.079 38.3
"SNP_FB_1035137" "chr1B" 76.087 46 11 0 1 46 7979687 7979642 0.96 34.6
"SNP_FB_1035137" "chr1B" 76.087 46 11 0 1 46 16261979 16261934 0.96 34.6
"SNP_FB_1035137" "chr1B" 81.818 33 6 0 5 37 6334424 6334392 0.96 33.7
"SNP_FB_1035137" "chr2B" 96 50 2 0 1 50 28998373 28998422 2.11e-15 82.4
"SNP_FB_1035137" "chr2B" 81.25 48 9 0 1 48 34763982 34763935 0.000152 47.3
"SNP_FB_1035137" "chr2B" 79.592 49 10 0 1 49 12398183 12398135 0.000531 44.6
"SNP_FB_1035137" "chr2B" 90.909 22 2 0 27 48 7425523 7425502 3.4 31.9
"SNP_FB_1035137" "chr2B" 78.378 37 8 0 3 39 20108175 20108211 3.4 31.9
"SNP_FB_1035137" "chr12B" 85.417 48 7 0 1 48 10384649 10384602 2.94e-07 56.3
"SNP_FB_1035137" "chr12B" 80 45 9 0 6 50 5543060 5543016 0.006 41.9
"SNP_FB_1035137" "chr17B" 88.372 43 5 0 6 48 12624875 12624917 2.94e-07 56.3
"SNP_FB_1035137" "chr17B" 80 45 9 0 6 50 25149446 25149402 0.006 41.9
"SNP_FB_1035137" "chr17B" 80 45 9 0 6 50 29601717 29601761 0.006 41.9
"SNP_FB_1035137" "chr17B" 81.395 43 7 1 5 46 21004966 21005008 0.023 39.2
"SNP_FB_1035137" "chr17B" 81.395 43 7 1 7 48 25701166 25701124 0.023 39.2
"SNP_FB_1035137" "chr17B" 78.261 46 10 0 1 46 29887124 29887169 0.023 39.2
"SNP_FB_1035137" "chr17B" 88.462 26 3 0 14 39 8450402 8450427 0.96 34.6
"SNP_FB_1035137" "chr17B" 95.238 21 1 0 18 38 15878454 15878434 0.96 34.6
"SNP_FB_1035137" "chr3B" 84 50 8 0 1 50 6831070 6831021 2.94e-07 55.4
"SNP_FB_1035137" "chr3B" 85.294 34 5 0 15 48 16891934 16891901 0.023 40.1
"SNP_FB_1035137" "chr3B" 76.087 46 11 0 2 47 1678426 1678381 0.96 34.6
"SNP_FB_1035137" "chr3B" 90.909 22 2 0 27 48 4537423 4537402 3.4 31.9
"SNP_FB_1035137" "chr14B" 87.5 40 5 0 1 40 19813043 19813082 1.25e-05 50.9
"SNP_FB_1035137" "chr14B" 86.047 43 5 1 6 47 26159157 26159199 4.36e-05 48.2
"SNP_FB_1035137" "chr14B" 81.579 38 7 0 2 39 11211043 11211080 0.079 38.3
"SNP_FB_1035137" "chr14B" 76.087 46 11 0 2 47 27875357 27875402 0.96 34.6
"SNP_FB_1035137" "chr14B" 85.714 28 4 0 1 28 5061373 5061400 0.96 33.7
"SNP_FB_1035137" "chr14B" 86.207 29 3 1 6 33 1886178 1886150 3.4 31.9
"SNP_FB_1035137" "chr15B" 85.714 42 6 0 5 46 38176068 38176027 1.25e-05 50
"SNP_FB_1035137" "chr15B" 80 45 9 0 6 50 7631623 7631667 0.006 41.9
"SNP_FB_1035137" "chr15B" 80 45 9 0 6 50 37689452 37689408 0.006 41.9
"SNP_FB_1035137" "chr15B" 81.395 43 7 1 7 48 16089008 16088966 0.023 39.2
"SNP_FB_1035137" "chr15B" 78.261 46 10 0 2 47 16424332 16424377 0.023 39.2
"SNP_FB_1035137" "chr15B" 90.909 22 2 0 27 48 2344741 2344720 3.4 31.9
"SNP_FB_1035137" "chr15B" 78.378 37 8 0 1 37 13865305 13865269 3.4 31.9
"SNP_FB_1035137" "chr15B" 78.378 37 8 0 1 37 19461300 19461264 3.4 31.9
"SNP_FB_1035137" "chr8B" 90.909 33 3 0 15 47 6016533 6016501 0.000152 47.3
"SNP_FB_1035137" "chr8B" 85.294 34 5 0 15 48 9376273 9376240 0.023 40.1
"SNP_FB_1035137" "chr8B" 78.261 46 10 0 5 50 24648830 24648785 0.023 39.2
"SNP_FB_1035137" "chr8B" 78.947 38 8 0 2 39 23135822 23135859 0.96 33.7
"SNP_FB_1035137" "chr8B" 88 25 3 0 12 36 9789302 9789278 3.4 32.8
"SNP_FB_1035137" "chr8B" 90.909 22 2 0 27 48 5057869 5057848 3.4 31.9
"SNP_FB_1035137" "chr8B" 81.25 32 6 0 15 46 7843559 7843528 3.4 31.9
"SNP_FB_1035137" "chr4B" 86.111 36 5 0 15 50 16225448 16225483 0.002 43.7
"SNP_FB_1035137" "chr4B" 76.087 46 11 0 2 47 19390913 19390958 0.96 34.6
"SNP_FB_1035137" "chr6B" 80.435 46 9 0 1 46 12078577 12078622 0.002 43.7
"SNP_FB_1035137" "chr6B" 80.556 36 7 0 2 37 22489065 22489030 0.96 34.6
"SNP_FB_1035137" "chr7B" 80.435 46 9 0 1 46 14014 13969 0.002 43.7
"SNP_FB_1035137" "chr7B" 77.083 48 11 0 1 48 4238862 4238815 0.079 38.3
"SNP_FB_1035137" "chr7B" 81.579 38 7 0 2 39 20814689 20814726 0.079 38.3
"SNP_FB_1035137" "chr7B" 84.375 32 5 0 15 46 5264917 5264886 0.28 36.5
"SNP_FB_1035137" "chr7B" 95 20 1 0 27 46 16240858 16240839 3.4 32.8
"SNP_FB_1035137" "chr10B" 96.154 26 1 0 15 40 26892779 26892804 0.002 43.7
"SNP_FB_1035137" "chr10B" 79.167 48 10 0 1 48 30221033 30221080 0.002 42.8
"SNP_FB_1035137" "chr10B" 81.579 38 7 0 2 39 16956193 16956156 0.079 38.3
"SNP_FB_1035137" "chr10B" 76.087 46 11 0 2 47 26734309 26734354 0.96 34.6
"SNP_FB_1035137" "chr10B" 76.087 46 11 0 5 50 31981218 31981173 0.96 34.6
"SNP_FB_1035137" "chr10B" 90.909 22 2 0 27 48 3538898 3538877 3.4 31.9
"SNP_FB_1035137" "chr10B" 78.378 37 8 0 1 37 8784558 8784522 3.4 31.9
"SNP_FB_1035137" "chr13B" 87.879 33 4 0 15 47 17135126 17135158 0.002 42.8
"SNP_FB_1035137" "chr13B" 87.879 33 4 0 15 47 38510679 38510711 0.002 42.8
"SNP_FB_1035137" "chr13B" 80 45 9 0 6 50 7837398 7837442 0.006 41.9
"SNP_FB_1035137" "chr13B" 78.723 47 10 0 2 48 6829636 6829682 0.006 41
"SNP_FB_1035137" "chr13B" 85.294 34 5 0 15 48 5598829 5598862 0.023 40.1
"SNP_FB_1035137" "chr13B" 76.087 46 11 0 2 47 3399118 3399163 0.96 34.6
"SNP_FB_1035137" "chr13B" 76.087 46 11 0 2 47 17150042 17150087 0.96 34.6
"SNP_FB_1035137" "chr13B" 76.087 46 11 0 2 47 17163478 17163523 0.96 34.6
"SNP_FB_1035137" "chr13B" 80 35 7 0 3 37 40065913 40065879 3.4 32.8
"SNP_FB_1035137" "chr9B" 79.545 44 9 0 6 49 34315245 34315288 0.023 40.1
"SNP_FB_1035137" "chr9B" 80.556 36 7 0 15 50 2919782 2919817 0.96 34.6
"SNP_FB_1035137" "chr9B" 79.07 43 8 1 7 48 5355209 5355167 0.96 34.6
"SNP_FB_1035137" "chr9B" 90 30 1 2 21 48 27469356 27469327 0.96 34.6
"SNP_FB_1035137" "chr9B" 78.378 37 8 0 1 37 18126822 18126786 3.4 31.9
"SNP_FB_1035137" "chr11B" 77.551 49 11 0 1 49 1724386 1724434 0.023 40.1
"SNP_FB_1035137" "chr11B" 92 25 2 0 26 50 14318071 14318047 0.079 37.4
"SNP_FB_1035137" "chr11B" 78.571 42 8 1 6 46 29749579 29749538 3.4 32.8
"SNP_FB_1035137" "chr5B" 80.488 41 8 0 6 46 30463576 30463616 0.023 39.2
"SNP_FB_1035137" "chr5B" 79.07 43 8 1 7 48 37055164 37055122 0.96 34.6
"SNP_FB_1035137" "chr16B" 78.378 37 8 0 1 37 16985783 16985747 3.4 31.9
"SNP_FB_1035140" "chr1B" 98 50 1 0 1 50 5958434 5958483 1.74e-16 86.9
"SNP_FB_1035140" "chr16B" 85.714 28 4 0 15 42 15283427 15283454 0.96 33.7
"SNP_FB_1035140" "chr4B" 95 20 1 0 27 46 13790305 13790286 3.4 32.8
"SNP_FB_1035140" "chr4B" 95 20 1 0 27 46 13790839 13790820 3.4 32.8
"SNP_FB_1035140" "chr5B" 90.909 22 2 0 14 35 16372081 16372060 3.4 31.9
"SNP_FB_1035153" "chr1B" 98 50 1 0 1 50 5961986 5961937 1.74e-16 86.9
"SNP_FB_1035153" "chr16B" 95.455 22 1 0 2 23 2148989 2148968 0.28 36.5
"SNP_FB_1035153" "chr2B" 100 17 0 0 21 37 34011944 34011960 3.4 31.9
"SNP_FB_1035153" "chr3B" 100 17 0 0 28 44 22539601 22539617 3.4 31.9
"SNP_FB_1035153" "chr5B" 100 17 0 0 21 37 1525534 1525550 3.4 31.9
"SNP_FB_1035153" "chr13B" 100 17 0 0 6 22 11547506 11547490 3.4 31.9
"SNP_FB_1035153" "chr13B" 100 17 0 0 6 22 11559100 11559084 3.4 31.9
"SNP_FB_1035153" "chr15B" 90.909 22 2 0 10 31 43322988 43322967 3.4 31.9
"SNP_FB_0763984" "chr1B" 100 50 0 0 1 50 6248641 6248690 4.08e-18 91.5
"SNP_FB_0763984" "chr1B" 92 50 4 0 1 50 17624909 17624860 1.1e-12 73.4
"SNP_FB_0763984" "chr1B" 90 50 5 0 1 50 6239555 6239604 4.66e-11 68.9
"SNP_FB_0763984" "chr1B" 80 50 10 0 1 50 21930038 21929989 0.000152 46.4
"SNP_FB_0763984" "chr1B" 82.353 34 6 0 14 47 2628531 2628498 0.28 35.6
"SNP_FB_0763984" "chr1B" 82.353 34 6 0 13 46 3766055 3766022 0.28 35.6
"SNP_FB_0763984" "chr1B" 82.353 34 6 0 13 46 3778009 3777976 0.28 35.6
"SNP_FB_0763984" "chr4B" 93.75 48 3 0 1 48 12968000 12967953 1.1e-12 74.3
"SNP_FB_0763984" "chr4B" 90 50 5 0 1 50 12957762 12957713 4.66e-11 68.9
"SNP_FB_0763984" "chr4B" 86 50 7 0 1 50 11693547 11693498 2.41e-08 59.9
"SNP_FB_0763984" "chr4B" 92 25 2 0 26 50 3617855 3617879 0.079 37.4
"SNP_FB_0763984" "chr6B" 93.878 49 2 1 2 50 11730840 11730793 3.82e-12 72.5
"SNP_FB_0763984" "chr6B" 86 50 7 0 1 50 8513806 8513855 2.41e-08 59.9
"SNP_FB_0763984" "chr6B" 85.714 35 5 0 13 47 11615962 11615996 0.006 41.9
"SNP_FB_0763984" "chr6B" 82.857 35 6 0 13 47 11637515 11637549 0.079 37.4
"SNP_FB_0763984" "chr6B" 82.857 35 6 0 13 47 17342837 17342803 0.079 37.4
"SNP_FB_0763984" "chr6B" 86.207 29 4 0 15 43 11618936 11618964 0.28 35.6
"SNP_FB_0763984" "chr6B" 80 35 7 0 13 47 4503529 4503495 3.4 32.8
"SNP_FB_0763984" "chr6B" 80 35 7 0 13 47 17346581 17346547 3.4 32.8
"SNP_FB_0763984" "chr6B" 88 25 3 0 8 32 18741931 18741907 3.4 32.8
"SNP_FB_0763984" "chr2B" 91.667 48 4 0 1 48 38366592 38366639 1.33e-11 69.8
"SNP_FB_0763984" "chr2B" 90 50 5 0 1 50 22171792 22171841 4.66e-11 68.9
"SNP_FB_0763984" "chr2B" 89.796 49 5 0 1 49 19942901 19942949 1.63e-10 67.1
"SNP_FB_0763984" "chr2B" 86 50 7 0 1 50 26148456 26148505 2.41e-08 59.9
"SNP_FB_0763984" "chr2B" 84 50 8 0 1 50 26121037 26121086 2.94e-07 55.4
"SNP_FB_0763984" "chr2B" 82.857 35 6 0 13 47 15531487 15531521 0.079 37.4
"SNP_FB_0763984" "chr2B" 83.871 31 5 0 13 43 25144990 25145020 0.96 34.6
"SNP_FB_0763984" "chr2B" 80 35 7 0 13 47 25061743 25061777 3.4 32.8
"SNP_FB_0763984" "chr5B" 90 50 5 0 1 50 9487631 9487680 4.66e-11 68.9
"SNP_FB_0763984" "chr5B" 89.796 49 5 0 2 50 9498750 9498798 1.63e-10 67.1
"SNP_FB_0763984" "chr5B" 86 50 7 0 1 50 12210077 12210028 2.41e-08 59.9
"SNP_FB_0763984" "chr5B" 82 50 9 0 1 50 22657422 22657373 1.25e-05 50.9
"SNP_FB_0763984" "chr5B" 82.979 47 8 0 4 50 4892984 4893030 1.25e-05 50
"SNP_FB_0763984" "chr5B" 82.979 47 8 0 4 50 4893241 4893287 1.25e-05 50
"SNP_FB_0763984" "chr5B" 82 50 8 1 1 50 6501685 6501733 0.000152 47.3
"SNP_FB_0763984" "chr5B" 80 50 10 0 1 50 6483281 6483330 0.000152 46.4
"SNP_FB_0763984" "chr5B" 79.167 48 10 0 3 50 24122692 24122739 0.002 42.8
"SNP_FB_0763984" "chr7B" 90 50 5 0 1 50 9837850 9837899 4.66e-11 68.9
"SNP_FB_0763984" "chr7B" 84 50 8 0 1 50 5826851 5826802 2.94e-07 55.4
"SNP_FB_0763984" "chr7B" 82.857 35 6 0 13 47 7819335 7819301 0.079 37.4
"SNP_FB_0763984" "chr7B" 82.857 35 6 0 13 47 15745103 15745069 0.079 37.4
"SNP_FB_0763984" "chr7B" 80 35 7 0 13 47 13269957 13269923 3.4 32.8
"SNP_FB_0763984" "chr10B" 90 50 5 0 1 50 14571552 14571601 4.66e-11 68.9
"SNP_FB_0763984" "chr10B" 86 50 7 0 1 50 15830970 15830921 2.41e-08 59.9
"SNP_FB_0763984" "chr10B" 84 50 8 0 1 50 14645417 14645466 2.94e-07 55.4
"SNP_FB_0763984" "chr10B" 82.979 47 8 0 4 50 20510294 20510340 1.25e-05 50
"SNP_FB_0763984" "chr10B" 83.721 43 7 0 4 46 10498330 10498288 0.000152 47.3
"SNP_FB_0763984" "chr10B" 82.857 35 6 0 13 47 3838082 3838048 0.079 37.4
"SNP_FB_0763984" "chr11B" 90 50 5 0 1 50 21821632 21821681 4.66e-11 68.9
"SNP_FB_0763984" "chr11B" 91.304 46 4 0 5 50 22011940 22011895 1.63e-10 66.2
"SNP_FB_0763984" "chr11B" 88 50 6 0 1 50 11526491 11526442 5.67e-10 64.4
"SNP_FB_0763984" "chr11B" 88 50 6 0 1 50 12974715 12974666 5.67e-10 64.4
"SNP_FB_0763984" "chr11B" 86 50 7 0 1 50 15757977 15758026 2.41e-08 59.9
"SNP_FB_0763984" "chr11B" 86 50 7 0 1 50 26018065 26018016 2.41e-08 59.9
"SNP_FB_0763984" "chr11B" 85.714 49 7 0 1 49 22003738 22003690 8.42e-08 58.1
"SNP_FB_0763984" "chr11B" 84 50 8 0 1 50 11536292 11536243 2.94e-07 55.4
"SNP_FB_0763984" "chr11B" 84 50 8 0 1 50 28817567 28817518 2.94e-07 55.4
"SNP_FB_0763984" "chr11B" 82.857 35 6 0 13 47 15663712 15663746 0.079 37.4
"SNP_FB_0763984" "chr11B" 91.304 23 2 0 2 24 18585208 18585230 0.96 33.7
"SNP_FB_0763984" "chr11B" 91.304 23 2 0 20 42 23833914 23833892 0.96 33.7
"SNP_FB_0763984" "chr11B" 74 50 13 0 1 50 9915574 9915623 3.4 32.8
"SNP_FB_0763984" "chr11B" 100 17 0 0 23 39 13845077 13845061 3.4 31.9
"SNP_FB_0763984" "chr13B" 90 50 5 0 1 50 19344818 19344769 4.66e-11 68.9
"SNP_FB_0763984" "chr13B" 84 50 8 0 1 50 24074777 24074826 2.94e-07 55.4
"SNP_FB_0763984" "chr13B" 84 50 8 0 1 50 30252863 30252912 2.94e-07 55.4
"SNP_FB_0763984" "chr13B" 81.633 49 9 0 2 50 22831721 22831673 4.36e-05 49.1
"SNP_FB_0763984" "chr13B" 81.633 49 9 0 2 50 22835095 22835047 4.36e-05 49.1
"SNP_FB_0763984" "chr13B" 80 50 10 0 1 50 26075175 26075126 0.000152 46.4
"SNP_FB_0763984" "chr13B" 80.556 36 7 0 12 47 24146903 24146938 0.96 34.6
"SNP_FB_0763984" "chr13B" 91.304 23 2 0 2 24 31111218 31111240 0.96 33.7
"SNP_FB_0763984" "chr16B" 90 50 5 0 1 50 12106979 12106930 4.66e-11 68.9
"SNP_FB_0763984" "chr16B" 90 50 5 0 1 50 12592935 12592886 4.66e-11 68.9
"SNP_FB_0763984" "chr16B" 90 50 5 0 1 50 27372056 27372007 4.66e-11 68.9
"SNP_FB_0763984" "chr16B" 90 50 5 0 1 50 28670679 28670728 4.66e-11 68.9
"SNP_FB_0763984" "chr16B" 88 50 6 0 1 50 13651370 13651321 5.67e-10 64.4
"SNP_FB_0763984" "chr16B" 84 50 8 0 1 50 28665545 28665594 2.94e-07 55.4
"SNP_FB_0763984" "chr16B" 83.721 43 7 0 1 43 7233812 7233854 0.000152 47.3
"SNP_FB_0763984" "chr16B" 82.5 40 7 0 4 43 7232420 7232459 0.006 41.9
"SNP_FB_0763984" "chr16B" 78.723 47 10 0 1 47 15919201 15919247 0.006 41
"SNP_FB_0763984" "chr16B" 76.596 47 11 0 4 50 16490990 16491036 0.28 36.5
"SNP_FB_0763984" "chr16B" 80 35 7 0 13 47 9766610 9766576 3.4 32.8
"SNP_FB_0763984" "chr9B" 88 50 6 0 1 50 28911007 28910958 5.67e-10 64.4
"SNP_FB_0763984" "chr9B" 88 50 6 0 1 50 36386809 36386858 5.67e-10 64.4
"SNP_FB_0763984" "chr9B" 84 50 8 0 1 50 28896099 28896050 2.94e-07 55.4
"SNP_FB_0763984" "chr9B" 82.857 35 6 0 13 47 20169453 20169487 0.079 37.4
"SNP_FB_0763984" "chr9B" 91.304 23 2 0 2 24 22766459 22766481 0.96 33.7
"SNP_FB_0763984" "chr17B" 87.755 49 6 0 1 49 12502930 12502882 1.98e-09 62.6
"SNP_FB_0763984" "chr17B" 87.755 49 6 0 1 49 12513561 12513513 1.98e-09 62.6
"SNP_FB_0763984" "chr17B" 86 50 7 0 1 50 15239522 15239571 2.41e-08 59.9
"SNP_FB_0763984" "chr17B" 80 50 10 0 1 50 22017678 22017629 0.000152 46.4
"SNP_FB_0763984" "chr8B" 86 50 7 0 1 50 17905818 17905867 2.41e-08 59.9
"SNP_FB_0763984" "chr8B" 86 50 7 0 1 50 19670697 19670746 2.41e-08 59.9
"SNP_FB_0763984" "chr8B" 85.106 47 7 0 4 50 9954529 9954575 1.03e-06 54.5
"SNP_FB_0763984" "chr8B" 82.857 35 6 0 13 47 14594556 14594590 0.079 37.4
"SNP_FB_0763984" "chr8B" 82.857 35 6 0 13 47 21484600 21484566 0.079 37.4
"SNP_FB_0763984" "chr8B" 82.353 34 6 0 14 47 11615055 11615088 0.28 35.6
"SNP_FB_0763984" "chr8B" 83.871 31 5 0 13 43 12229500 12229470 0.96 34.6
"SNP_FB_0763984" "chr8B" 91.304 23 2 0 28 50 17934828 17934850 0.96 33.7
"SNP_FB_0763984" "chr8B" 80 35 7 0 13 47 13149818 13149852 3.4 32.8
"SNP_FB_0763984" "chr8B" 80 35 7 0 13 47 18628798 18628832 3.4 32.8
"SNP_FB_0763984" "chr3B" 84 50 8 0 1 50 15065198 15065247 2.94e-07 55.4
"SNP_FB_0763984" "chr3B" 100 17 0 0 23 39 11361774 11361758 3.4 31.9
"SNP_FB_0763984" "chr15B" 84 50 8 0 1 50 18636853 18636902 2.94e-07 55.4
"SNP_FB_0763984" "chr15B" 83.673 49 8 0 2 50 32472556 32472604 1.03e-06 53.6
"SNP_FB_0763984" "chr15B" 82 50 9 0 1 50 22976482 22976531 1.25e-05 50.9
"SNP_FB_0763984" "chr15B" 83.871 31 5 0 13 43 15885738 15885768 0.96 34.6
"SNP_FB_0763984" "chr15B" 81.818 33 6 0 15 47 28556444 28556412 0.96 33.7
"SNP_FB_0763984" "chr15B" 80 35 7 0 13 47 37710197 37710163 3.4 32.8
"SNP_FB_0763984" "chr12B" 82 50 9 0 1 50 18510171 18510220 1.25e-05 50.9
"SNP_FB_0763984" "chr12B" 82.857 35 6 0 13 47 6569857 6569823 0.079 37.4
"SNP_FB_0763984" "chr14B" 85.714 35 5 0 13 47 7204371 7204405 0.006 41.9
"SNP_FB_0763988" "chr1B" 100 50 0 0 1 50 6246600 6246551 4.08e-18 91.5
"SNP_FB_0763988" "chr1B" 95.745 47 1 1 3 48 18688489 18688535 1.1e-12 73.4
"SNP_FB_0763988" "chr1B" 93.478 46 3 0 3 48 6020578 6020533 1.33e-11 70.7
"SNP_FB_0763988" "chr1B" 93.617 47 2 1 3 48 6020352 6020306 4.66e-11 68.9
"SNP_FB_0763988" "chr1B" 93.617 47 2 1 3 48 20555342 20555388 4.66e-11 68.9
"SNP_FB_0763988" "chr1B" 93.478 46 2 1 3 48 15598493 15598449 1.63e-10 67.1
"SNP_FB_0763988" "chr1B" 91.304 46 4 0 3 48 6246969 6246924 1.63e-10 66.2
"SNP_FB_0763988" "chr1B" 93.333 45 2 1 3 46 4000343 4000299 5.67e-10 65.3
"SNP_FB_0763988" "chr1B" 93.333 45 2 1 5 48 11838055 11838099 5.67e-10 65.3
"SNP_FB_0763988" "chr1B" 91.489 47 3 1 3 48 3904077 3904123 5.67e-10 64.4
"SNP_FB_0763988" "chr1B" 91.489 47 3 1 3 48 5610958 5610912 5.67e-10 64.4
"SNP_FB_0763988" "chr1B" 91.489 47 3 1 3 48 7119191 7119145 5.67e-10 64.4
"SNP_FB_0763988" "chr1B" 91.489 47 3 1 3 48 8784740 8784786 5.67e-10 64.4
"SNP_FB_0763988" "chr1B" 91.489 47 3 1 3 48 13841856 13841902 5.67e-10 64.4
"SNP_FB_0763988" "chr1B" 91.111 45 4 0 4 48 14016378 14016422 5.67e-10 64.4
"SNP_FB_0763988" "chr1B" 91.489 47 3 1 3 48 14682965 14682919 5.67e-10 64.4
"SNP_FB_0763988" "chr1B" 91.489 47 3 1 3 48 14683328 14683282 5.67e-10 64.4
"SNP_FB_0763988" "chr1B" 91.489 47 3 1 3 48 16879411 16879365 5.67e-10 64.4
"SNP_FB_0763988" "chr1B" 91.489 47 3 1 3 48 16887861 16887815 5.67e-10 64.4
"SNP_FB_0763988" "chr1B" 91.489 47 3 1 3 48 16907040 16906994 5.67e-10 64.4
"SNP_FB_0763988" "chr1B" 91.489 47 3 1 3 48 22983119 22983073 5.67e-10 64.4
"SNP_FB_0763988" "chr1B" 91.111 45 4 0 4 48 24074561 24074605 5.67e-10 64.4
"SNP_FB_0763988" "chr1B" 91.304 46 3 1 3 47 15808566 15808521 1.98e-09 62.6
"SNP_FB_0763988" "chr1B" 89.13 46 5 0 3 48 6441635 6441590 6.91e-09 61.7
"SNP_FB_0763988" "chr1B" 91.111 45 3 1 3 46 4331764 4331808 6.91e-09 60.8
"SNP_FB_0763988" "chr1B" 89.362 47 4 1 3 48 180974 181020 2.41e-08 59.9
"SNP_FB_0763988" "chr1B" 97.143 35 1 0 3 37 294294 294328 2.41e-08 59.9
"SNP_FB_0763988" "chr1B" 89.362 47 4 1 3 48 2015454 2015408 2.41e-08 59.9
"SNP_FB_0763988" "chr1B" 97.143 35 1 0 3 37 3193879 3193845 2.41e-08 59.9
"SNP_FB_0763988" "chr1B" 89.362 47 4 1 3 48 3903493 3903447 2.41e-08 59.9
"SNP_FB_0763988" "chr1B" 89.362 47 4 1 3 48 4470690 4470736 2.41e-08 59.9
"SNP_FB_0763988" "chr1B" 89.362 47 4 1 3 48 5576025 5576071 2.41e-08 59.9
"SNP_FB_0763988" "chr1B" 89.362 47 4 1 1 46 5609946 5609900 2.41e-08 59.9
"SNP_FB_0763988" "chr1B" 89.362 47 4 1 3 48 6672752 6672798 2.41e-08 59.9
"SNP_FB_0763988" "chr1B" 89.362 47 4 1 3 48 6793447 6793401 2.41e-08 59.9
"SNP_FB_0763988" "chr1B" 89.362 47 4 1 3 48 6805096 6805050 2.41e-08 59.9
"SNP_FB_0763988" "chr1B" 92.5 40 3 0 3 42 6838198 6838159 2.41e-08 59.9
"SNP_FB_0763988" "chr1B" 89.362 47 4 1 3 48 8016965 8017011 2.41e-08 59.9
"SNP_FB_0763988" "chr1B" 89.362 47 4 1 3 48 8274561 8274515 2.41e-08 59.9
"SNP_FB_0763988" "chr1B" 89.362 47 4 1 3 48 9841823 9841777 2.41e-08 59.9
"SNP_FB_0763988" "chr1B" 88.889 45 5 0 4 48 12882775 12882819 2.41e-08 59.9
"SNP_FB_0763988" "chr1B" 89.362 47 4 1 3 48 13841488 13841534 2.41e-08 59.9
"SNP_FB_0763988" "chr1B" 88.889 45 5 0 4 48 25449945 25449989 2.41e-08 59.9
"SNP_FB_0763988" "chr1B" 89.362 47 4 1 3 48 25737386 25737432 2.41e-08 59.9
"SNP_FB_0763988" "chr1B" 87.755 49 5 1 1 48 5611330 5611282 2.41e-08 59
"SNP_FB_0763988" "chr1B" 100 32 0 0 3 34 6246252 6246221 2.41e-08 59
"SNP_FB_0763988" "chr1B" 90.476 42 4 0 3 44 18842944 18842985 2.41e-08 59
"SNP_FB_0763988" "chr1B" 97.059 34 1 0 3 36 2233008 2233041 8.42e-08 58.1
"SNP_FB_0763988" "chr1B" 92.308 39 3 0 3 41 3182110 3182072 8.42e-08 58.1
"SNP_FB_0763988" "chr1B" 88.636 44 5 0 5 48 4334877 4334834 8.42e-08 58.1
"SNP_FB_0763988" "chr1B" 88.636 44 5 0 3 46 4396216 4396259 8.42e-08 58.1
"SNP_FB_0763988" "chr1B" 88.636 44 5 0 1 44 6245884 6245841 8.42e-08 58.1
"SNP_FB_0763988" "chr1B" 89.13 46 4 1 4 48 7494969 7494924 8.42e-08 58.1
"SNP_FB_0763988" "chr1B" 89.13 46 4 1 3 48 22982756 22982712 8.42e-08 58.1
"SNP_FB_0763988" "chr1B" 89.13 46 4 1 3 47 23148347 23148302 8.42e-08 58.1
"SNP_FB_0763988" "chr1B" 86.957 46 6 0 3 48 693235 693280 8.42e-08 57.2
"SNP_FB_0763988" "chr1B" 86.957 46 6 0 3 48 5610591 5610546 8.42e-08 57.2
"SNP_FB_0763988" "chr1B" 94.444 36 2 0 5 40 15479387 15479352 8.42e-08 57.2
"SNP_FB_0763988" "chr1B" 88.889 45 4 1 5 48 4265165 4265209 2.94e-07 56.3
"SNP_FB_0763988" "chr1B" 88.889 45 4 1 3 46 4587379 4587335 2.94e-07 56.3
"SNP_FB_0763988" "chr1B" 88.889 45 4 1 3 46 6119745 6119701 2.94e-07 56.3
"SNP_FB_0763988" "chr1B" 96.97 33 1 0 3 35 6726228 6726196 2.94e-07 56.3
"SNP_FB_0763988" "chr1B" 96.97 33 1 0 3 35 6735451 6735419 2.94e-07 56.3
"SNP_FB_0763988" "chr1B" 88.889 45 4 1 5 48 7333040 7332996 2.94e-07 56.3
"SNP_FB_0763988" "chr1B" 88.889 45 4 1 5 48 7356157 7356113 2.94e-07 56.3
"SNP_FB_0763988" "chr1B" 88.889 45 4 1 5 48 8327302 8327346 2.94e-07 56.3
"SNP_FB_0763988" "chr1B" 88.889 45 4 1 3 46 18112853 18112809 2.94e-07 56.3
"SNP_FB_0763988" "chr1B" 88.889 45 4 1 3 46 18117862 18117818 2.94e-07 56.3
"SNP_FB_0763988" "chr1B" 87.234 47 5 1 3 48 110108 110154 2.94e-07 55.4
"SNP_FB_0763988" "chr1B" 90 40 4 0 9 48 912823 912862 2.94e-07 55.4
"SNP_FB_0763988" "chr1B" 90 40 4 0 9 48 925203 925242 2.94e-07 55.4
"SNP_FB_0763988" "chr1B" 87.234 47 5 1 3 48 986290 986336 2.94e-07 55.4
"SNP_FB_0763988" "chr1B" 87.234 47 5 1 3 48 3118489 3118535 2.94e-07 55.4
"SNP_FB_0763988" "chr1B" 86.667 45 6 0 4 48 4545626 4545670 2.94e-07 55.4
"SNP_FB_0763988" "chr1B" 87.234 47 5 1 3 48 8017329 8017375 2.94e-07 55.4
"SNP_FB_0763988" "chr1B" 87.234 47 5 1 3 48 11838412 11838458 2.94e-07 55.4
"SNP_FB_0763988" "chr1B" 86.667 45 6 0 3 47 17091308 17091352 2.94e-07 55.4
"SNP_FB_0763988" "chr1B" 87.234 47 5 1 3 48 18391794 18391748 2.94e-07 55.4
"SNP_FB_0763988" "chr1B" 87.234 47 5 1 3 48 19092255 19092209 2.94e-07 55.4
"SNP_FB_0763988" "chr1B" 87.234 47 5 1 3 48 22095613 22095659 2.94e-07 55.4
"SNP_FB_0763988" "chr1B" 87.234 47 5 1 3 48 23471741 23471787 2.94e-07 55.4
"SNP_FB_0763988" "chr1B" 89.13 46 3 2 3 48 16734212 16734255 1.03e-06 54.5
"SNP_FB_0763988" "chr1B" 97.059 34 0 1 4 37 24777827 24777859 1.03e-06 54.5
"SNP_FB_0763988" "chr1B" 86.957 46 5 1 3 48 2690354 2690310 1.03e-06 53.6
"SNP_FB_0763988" "chr1B" 85.417 48 5 1 3 48 15424133 15424180 1.03e-06 53.6
"SNP_FB_0763988" "chr1B" 94.118 34 2 0 4 37 17057413 17057380 1.03e-06 53.6
"SNP_FB_0763988" "chr1B" 86.957 46 5 1 3 48 23313349 23313305 1.03e-06 53.6
"SNP_FB_0763988" "chr1B" 88.372 43 4 1 5 46 3181747 3181705 3.58e-06 52.7
"SNP_FB_0763988" "chr1B" 84.783 46 7 0 3 48 11848460 11848415 3.58e-06 52.7
"SNP_FB_0763988" "chr1B" 86.667 45 5 1 5 48 2245690 2245734 3.58e-06 51.8
"SNP_FB_0763988" "chr1B" 86.667 45 5 1 5 48 2257047 2257091 3.58e-06 51.8
"SNP_FB_0763988" "chr1B" 93.939 33 2 0 3 35 4821411 4821379 3.58e-06 51.8
"SNP_FB_0763988" "chr1B" 100 28 0 0 1 28 4982943 4982916 3.58e-06 51.8
"SNP_FB_0763988" "chr1B" 86.667 45 5 1 5 48 7235065 7235109 3.58e-06 51.8
"SNP_FB_0763988" "chr1B" 94.286 35 1 1 3 37 11503467 11503434 3.58e-06 51.8
"SNP_FB_0763988" "chr1B" 94.286 35 1 1 3 37 18546887 18546854 3.58e-06 51.8
"SNP_FB_0763988" "chr1B" 85.106 47 6 1 3 48 1776676 1776722 1.25e-05 50.9
"SNP_FB_0763988" "chr1B" 85.106 47 6 1 3 48 1787069 1787115 1.25e-05 50.9
"SNP_FB_0763988" "chr1B" 91.429 35 3 0 3 37 2232288 2232322 1.25e-05 50.9
"SNP_FB_0763988" "chr1B" 85.106 47 6 1 3 48 2233278 2233324 1.25e-05 50.9
"SNP_FB_0763988" "chr1B" 86.957 46 3 2 3 48 4864903 4864945 1.25e-05 50.9
"SNP_FB_0763988" "chr1B" 85.106 47 6 1 3 48 5700155 5700201 1.25e-05 50.9
"SNP_FB_0763988" "chr1B" 91.429 35 3 0 3 37 6063903 6063869 1.25e-05 50.9
"SNP_FB_0763988" "chr1B" 91.429 35 3 0 3 37 7681985 7681951 1.25e-05 50.9
"SNP_FB_0763988" "chr1B" 85.106 47 6 1 3 48 8674017 8673971 1.25e-05 50.9
"SNP_FB_0763988" "chr1B" 91.429 35 3 0 3 37 11502855 11502889 1.25e-05 50.9
"SNP_FB_0763988" "chr1B" 91.429 35 3 0 3 37 14089492 14089458 1.25e-05 50.9
"SNP_FB_0763988" "chr1B" 96.667 30 1 0 3 32 22089462 22089491 1.25e-05 50.9
"SNP_FB_0763988" "chr1B" 85.106 47 6 1 3 48 22833041 22833087 1.25e-05 50.9
"SNP_FB_0763988" "chr1B" 85.106 47 6 1 3 48 23147982 23147936 1.25e-05 50.9
"SNP_FB_0763988" "chr1B" 96.667 30 1 0 20 49 23165882 23165853 1.25e-05 50.9
"SNP_FB_0763988" "chr1B" 91.429 35 3 0 3 37 25157934 25157900 1.25e-05 50.9
"SNP_FB_0763988" "chr1B" 93.75 32 2 0 3 34 109146 109177 1.25e-05 50
"SNP_FB_0763988" "chr1B" 86.957 46 4 2 3 48 3202838 3202881 1.25e-05 50
"SNP_FB_0763988" "chr1B" 86.957 46 4 2 3 48 12756541 12756498 1.25e-05 50
"SNP_FB_0763988" "chr1B" 86.957 46 4 2 3 48 12764110 12764067 1.25e-05 50
"SNP_FB_0763988" "chr1B" 86.957 46 4 2 3 48 15597644 15597687 1.25e-05 50
"SNP_FB_0763988" "chr1B" 94.118 34 1 1 3 36 17324571 17324539 1.25e-05 50
"SNP_FB_0763988" "chr1B" 86.957 46 4 2 3 48 18505689 18505732 1.25e-05 50
"SNP_FB_0763988" "chr1B" 84.783 46 6 1 3 48 20856702 20856658 4.36e-05 49.1
"SNP_FB_0763988" "chr1B" 96.552 29 1 0 1 29 21302124 21302152 4.36e-05 49.1
"SNP_FB_0763988" "chr1B" 96.552 29 1 0 1 29 21302357 21302385 4.36e-05 49.1
"SNP_FB_0763988" "chr1B" 91.176 34 3 0 3 36 23193225 23193192 4.36e-05 49.1
"SNP_FB_0763988" "chr1B" 82.609 46 8 0 3 48 18077082 18077127 4.36e-05 48.2
"SNP_FB_0763988" "chr1B" 93.548 31 2 0 3 33 20943501 20943471 4.36e-05 48.2
"SNP_FB_0763988" "chr1B" 100 26 0 0 3 28 21238314 21238339 4.36e-05 48.2
"SNP_FB_0763988" "chr1B" 86.667 45 4 2 3 47 24335518 24335560 4.36e-05 48.2
"SNP_FB_0763988" "chr1B" 91.429 35 2 1 3 37 4802879 4802846 0.000152 47.3
"SNP_FB_0763988" "chr1B" 91.429 35 2 1 3 37 5297706 5297673 0.000152 47.3
"SNP_FB_0763988" "chr1B" 90.909 33 3 0 1 33 5609848 5609816 0.000152 47.3
"SNP_FB_0763988" "chr1B" 91.429 35 2 1 3 37 6859781 6859814 0.000152 47.3
"SNP_FB_0763988" "chr1B" 91.429 35 2 1 3 37 6869741 6869774 0.000152 47.3
"SNP_FB_0763988" "chr1B" 84.444 45 6 1 5 48 7235430 7235474 0.000152 47.3
"SNP_FB_0763988" "chr1B" 85.106 47 5 2 3 48 8617433 8617478 0.000152 47.3
"SNP_FB_0763988" "chr1B" 91.429 35 2 1 3 37 18504734 18504701 0.000152 47.3
"SNP_FB_0763988" "chr1B" 91.429 35 2 1 3 37 22720051 22720084 0.000152 47.3
"SNP_FB_0763988" "chr1B" 90.909 33 3 0 16 48 26179135 26179103 0.000152 47.3
"SNP_FB_0763988" "chr1B" 82.979 47 7 1 3 48 2234754 2234800 0.000152 46.4
"SNP_FB_0763988" "chr1B" 88.571 35 4 0 3 37 2245220 2245254 0.000152 46.4
"SNP_FB_0763988" "chr1B" 88.571 35 4 0 3 37 2256577 2256611 0.000152 46.4
"SNP_FB_0763988" "chr1B" 82.979 47 7 1 3 48 4553398 4553352 0.000152 46.4
"SNP_FB_0763988" "chr1B" 93.333 30 2 0 1 30 4992777 4992806 0.000152 46.4
"SNP_FB_0763988" "chr1B" 93.333 30 2 0 6 35 5289083 5289054 0.000152 46.4
"SNP_FB_0763988" "chr1B" 82.979 47 7 1 3 48 6673117 6673163 0.000152 46.4
"SNP_FB_0763988" "chr1B" 89.189 37 3 1 12 48 18505939 18505904 0.000152 46.4
"SNP_FB_0763988" "chr1B" 93.333 30 2 0 3 32 22206357 22206328 0.000152 46.4
"SNP_FB_0763988" "chr1B" 90.625 32 3 0 3 34 179967 179998 0.000531 45.5
"SNP_FB_0763988" "chr1B" 83.333 42 7 0 7 48 7076312 7076271 0.000531 45.5
"SNP_FB_0763988" "chr1B" 84.783 46 5 2 3 48 7445629 7445672 0.000531 45.5
"SNP_FB_0763988" "chr1B" 91.176 34 2 1 4 37 8050706 8050738 0.000531 45.5
"SNP_FB_0763988" "chr1B" 84.783 46 5 2 3 48 15598259 15598216 0.000531 45.5
"SNP_FB_0763988" "chr1B" 84.783 46 5 2 3 48 17324217 17324174 0.000531 45.5
"SNP_FB_0763988" "chr1B" 96.552 29 0 1 7 35 25152259 25152232 0.000531 45.5
"SNP_FB_0763988" "chr1B" 82.609 46 7 1 3 48 1539738 1539694 0.000531 44.6
"SNP_FB_0763988" "chr1B" 93.103 29 2 0 3 31 6672387 6672415 0.000531 44.6
"SNP_FB_0763988" "chr1B" 82.609 46 7 1 3 48 20856782 20856738 0.000531 44.6
"SNP_FB_0763988" "chr1B" 88.235 34 4 0 3 36 21238650 21238683 0.000531 44.6
"SNP_FB_0763988" "chr1B" 93.103 29 2 0 3 31 22924538 22924566 0.000531 44.6
"SNP_FB_0763988" "chr1B" 90.909 33 1 1 4 36 24183222 24183192 0.000531 44.6
"SNP_FB_0763988" "chr1B" 96.154 26 1 0 4 29 1675245 1675270 0.002 43.7
"SNP_FB_0763988" "chr1B" 90.909 33 2 1 16 48 2919192 2919161 0.002 43.7
"SNP_FB_0763988" "chr1B" 90.909 33 2 1 16 48 2929877 2929846 0.002 43.7
"SNP_FB_0763988" "chr1B" 90.323 31 3 0 4 34 4545983 4546013 0.002 43.7
"SNP_FB_0763988" "chr1B" 86.842 38 4 1 12 48 5711526 5711489 0.002 43.7
"SNP_FB_0763988" "chr1B" 90.909 33 2 1 17 48 6726578 6726546 0.002 43.7
"SNP_FB_0763988" "chr1B" 90.909 33 2 1 17 48 6735801 6735769 0.002 43.7
"SNP_FB_0763988" "chr1B" 90.909 33 2 1 17 48 8980214 8980182 0.002 43.7
"SNP_FB_0763988" "chr1B" 96.154 26 1 0 3 28 9297764 9297789 0.002 43.7
"SNP_FB_0763988" "chr1B" 90.909 33 2 1 17 48 24426146 24426114 0.002 43.7
"SNP_FB_0763988" "chr1B" 88.571 35 3 1 3 37 375804 375771 0.002 42.8
"SNP_FB_0763988" "chr1B" 87.879 33 4 0 16 48 1777371 1777339 0.002 42.8
"SNP_FB_0763988" "chr1B" 87.879 33 4 0 16 48 1787764 1787732 0.002 42.8
"SNP_FB_0763988" "chr1B" 87.879 33 4 0 5 37 5075719 5075751 0.002 42.8
"SNP_FB_0763988" "chr1B" 87.879 33 4 0 5 37 5088114 5088146 0.002 42.8
"SNP_FB_0763988" "chr1B" 88.571 35 3 1 3 37 6860135 6860168 0.002 42.8
"SNP_FB_0763988" "chr1B" 88.571 35 3 1 3 37 6870095 6870128 0.002 42.8
"SNP_FB_0763988" "chr1B" 89.189 37 2 2 14 48 7075406 7075442 0.002 42.8
"SNP_FB_0763988" "chr1B" 87.879 33 4 0 16 48 10000315 10000283 0.002 42.8
"SNP_FB_0763988" "chr1B" 87.879 33 4 0 5 37 10084368 10084400 0.002 42.8
"SNP_FB_0763988" "chr1B" 92.857 28 2 0 4 31 10141303 10141330 0.002 42.8
"SNP_FB_0763988" "chr1B" 87.879 33 4 0 5 37 11863092 11863124 0.002 42.8
"SNP_FB_0763988" "chr1B" 92.857 28 2 0 5 32 12757254 12757227 0.002 42.8
"SNP_FB_0763988" "chr1B" 92.857 28 2 0 5 32 12764823 12764796 0.002 42.8
"SNP_FB_0763988" "chr1B" 93.333 30 1 1 5 34 15881272 15881244 0.002 42.8
"SNP_FB_0763988" "chr1B" 88.571 35 3 1 3 37 17324923 17324890 0.002 42.8
"SNP_FB_0763988" "chr1B" 92.857 28 2 0 4 31 18257683 18257710 0.002 42.8
"SNP_FB_0763988" "chr1B" 88.571 35 3 1 3 37 22527477 22527444 0.002 42.8
"SNP_FB_0763988" "chr1B" 84.091 44 5 2 5 48 994296 994337 0.006 41.9
"SNP_FB_0763988" "chr1B" 84.091 44 5 2 5 48 1004900 1004941 0.006 41.9
"SNP_FB_0763988" "chr1B" 90 30 3 0 1 30 1543106 1543135 0.006 41.9
"SNP_FB_0763988" "chr1B" 85.714 35 5 0 3 37 2234110 2234144 0.006 41.9
"SNP_FB_0763988" "chr1B" 85.714 35 5 0 3 37 2235102 2235136 0.006 41.9
"SNP_FB_0763988" "chr1B" 90 30 3 0 5 34 13860690 13860661 0.006 41.9
"SNP_FB_0763988" "chr1B" 85.714 35 5 0 3 37 22982396 22982362 0.006 41.9
"SNP_FB_0763988" "chr1B" 90 30 3 0 1 30 23788777 23788748 0.006 41.9
"SNP_FB_0763988" "chr1B" 90 30 3 0 1 30 23794284 23794255 0.006 41.9
"SNP_FB_0763988" "chr1B" 86.486 37 4 1 13 48 25449598 25449634 0.006 41.9
"SNP_FB_0763988" "chr1B" 80 45 9 0 1 45 26650516 26650560 0.006 41.9
"SNP_FB_0763988" "chr1B" 87.5 32 4 0 4 35 1129577 1129546 0.006 41
"SNP_FB_0763988" "chr1B" 87.5 32 4 0 4 35 1139311 1139280 0.006 41
"SNP_FB_0763988" "chr1B" 88.235 34 3 1 16 48 2015807 2015774 0.006 41
"SNP_FB_0763988" "chr1B" 87.5 32 4 0 4 35 3917838 3917807 0.006 41
"SNP_FB_0763988" "chr1B" 87.5 32 4 0 4 35 3927889 3927858 0.006 41
"SNP_FB_0763988" "chr1B" 92.593 27 2 0 5 31 8998789 8998763 0.006 41
"SNP_FB_0763988" "chr1B" 92.593 27 2 0 5 31 9033120 9033094 0.006 41
"SNP_FB_0763988" "chr1B" 87.5 32 4 0 5 36 10497048 10497017 0.006 41
"SNP_FB_0763988" "chr1B" 100 22 0 0 16 37 17325265 17325244 0.006 41
"SNP_FB_0763988" "chr1B" 87.5 32 4 0 4 35 20858836 20858867 0.006 41
"SNP_FB_0763988" "chr1B" 89.655 29 3 0 20 48 912470 912498 0.023 40.1
"SNP_FB_0763988" "chr1B" 89.655 29 3 0 20 48 924850 924878 0.023 40.1
"SNP_FB_0763988" "chr1B" 90.323 31 2 1 19 48 3429930 3429900 0.023 40.1
"SNP_FB_0763988" "chr1B" 89.655 29 3 0 3 31 6672022 6672050 0.023 40.1
"SNP_FB_0763988" "chr1B" 90.323 31 2 1 17 46 8979020 8978990 0.023 40.1
"SNP_FB_0763988" "chr1B" 85.294 34 5 0 4 37 9407945 9407978 0.023 40.1
"SNP_FB_0763988" "chr1B" 89.655 29 3 0 20 48 9729728 9729700 0.023 40.1
"SNP_FB_0763988" "chr1B" 90.323 31 2 1 19 48 11969519 11969489 0.023 40.1
"SNP_FB_0763988" "chr1B" 85.294 34 5 0 4 37 12883127 12883160 0.023 40.1
"SNP_FB_0763988" "chr1B" 90.323 31 2 1 19 48 16879906 16879876 0.023 40.1
"SNP_FB_0763988" "chr1B" 90.323 31 2 1 19 48 16888356 16888326 0.023 40.1
"SNP_FB_0763988" "chr1B" 90.323 31 2 1 19 48 16907535 16907505 0.023 40.1
"SNP_FB_0763988" "chr1B" 95.833 24 1 0 3 26 18357241 18357218 0.023 40.1
"SNP_FB_0763988" "chr1B" 95.833 24 1 0 14 37 18842571 18842594 0.023 40.1
"SNP_FB_0763988" "chr1B" 89.655 29 3 0 3 31 23341652 23341680 0.023 40.1
"SNP_FB_0763988" "chr1B" 89.655 29 3 0 20 48 26215852 26215824 0.023 40.1
"SNP_FB_0763988" "chr1B" 87.097 31 4 0 4 34 1117663 1117693 0.023 39.2
"SNP_FB_0763988" "chr1B" 87.097 31 4 0 4 34 4344922 4344952 0.023 39.2
"SNP_FB_0763988" "chr1B" 87.097 31 4 0 4 34 6553036 6553066 0.023 39.2
"SNP_FB_0763988" "chr1B" 100 21 0 0 17 37 6671185 6671205 0.023 39.2
"SNP_FB_0763988" "chr1B" 87.097 31 4 0 5 35 7066828 7066798 0.023 39.2
"SNP_FB_0763988" "chr1B" 87.879 33 3 1 4 36 8435938 8435907 0.023 39.2
"SNP_FB_0763988" "chr1B" 87.097 31 4 0 4 34 8491631 8491661 0.023 39.2
"SNP_FB_0763988" "chr1B" 87.097 31 4 0 4 34 9741259 9741289 0.023 39.2
"SNP_FB_0763988" "chr1B" 87.097 31 4 0 7 37 10557008 10556978 0.023 39.2
"SNP_FB_0763988" "chr1B" 87.097 31 4 0 4 34 11822812 11822782 0.023 39.2
"SNP_FB_0763988" "chr1B" 81.395 43 7 1 4 46 12169290 12169249 0.023 39.2
"SNP_FB_0763988" "chr1B" 87.097 31 4 0 5 35 13203880 13203850 0.023 39.2
"SNP_FB_0763988" "chr1B" 92.308 26 2 0 5 30 15673516 15673541 0.023 39.2
"SNP_FB_0763988" "chr1B" 87.879 33 3 1 3 35 16866954 16866923 0.023 39.2
"SNP_FB_0763988" "chr1B" 87.097 31 4 0 4 34 16872788 16872818 0.023 39.2
"SNP_FB_0763988" "chr1B" 87.097 31 4 0 4 34 16881238 16881268 0.023 39.2
"SNP_FB_0763988" "chr1B" 87.097 31 4 0 4 34 16900417 16900447 0.023 39.2
"SNP_FB_0763988" "chr1B" 87.879 33 3 1 17 48 25158430 25158398 0.023 39.2
"SNP_FB_0763988" "chr1B" 95.652 23 1 0 5 27 1757610 1757588 0.079 38.3
"SNP_FB_0763988" "chr1B" 90 30 2 1 20 48 2734072 2734101 0.079 38.3
"SNP_FB_0763988" "chr1B" 90 30 2 1 20 48 2772979 2773008 0.079 38.3
"SNP_FB_0763988" "chr1B" 89.286 28 3 0 4 31 2914093 2914120 0.079 38.3
"SNP_FB_0763988" "chr1B" 90 30 2 1 20 48 3188106 3188077 0.079 38.3
"SNP_FB_0763988" "chr1B" 85.714 35 4 1 15 48 4553734 4553700 0.079 38.3
"SNP_FB_0763988" "chr1B" 89.286 28 3 0 4 31 4784837 4784864 0.079 38.3
"SNP_FB_0763988" "chr1B" 90 30 2 1 18 46 5289436 5289407 0.079 38.3
"SNP_FB_0763988" "chr1B" 90 30 2 1 20 48 6020926 6020897 0.079 38.3
"SNP_FB_0763988" "chr1B" 89.286 28 3 0 4 31 8836014 8835987 0.079 38.3
"SNP_FB_0763988" "chr1B" 90 30 2 1 20 48 9320317 9320346 0.079 38.3
"SNP_FB_0763988" "chr1B" 84.848 33 5 0 5 37 9732503 9732471 0.079 38.3
"SNP_FB_0763988" "chr1B" 84.848 33 5 0 5 37 10938491 10938459 0.079 38.3
"SNP_FB_0763988" "chr1B" 89.286 28 3 0 4 31 12430398 12430371 0.079 38.3
"SNP_FB_0763988" "chr1B" 89.286 28 3 0 21 48 12882211 12882238 0.079 38.3
"SNP_FB_0763988" "chr1B" 84.848 33 5 0 5 37 21118741 21118773 0.079 38.3
"SNP_FB_0763988" "chr1B" 80.952 42 6 1 9 48 22431879 22431920 0.079 38.3
"SNP_FB_0763988" "chr1B" 90 30 2 1 20 48 23985787 23985758 0.079 38.3
"SNP_FB_0763988" "chr1B" 90 30 2 1 19 48 26271284 26271256 0.079 38.3
"SNP_FB_0763988" "chr1B" 89.286 28 3 0 1 28 26651219 26651246 0.079 38.3
"SNP_FB_0763988" "chr1B" 86.667 30 4 0 19 48 4335169 4335140 0.079 37.4
"SNP_FB_0763988" "chr1B" 86.667 30 4 0 1 30 5126323 5126294 0.079 37.4
"SNP_FB_0763988" "chr1B" 87.5 32 3 1 18 48 5575675 5575706 0.079 37.4
"SNP_FB_0763988" "chr1B" 87.5 32 3 1 18 48 5699800 5699831 0.079 37.4
"SNP_FB_0763988" "chr1B" 87.5 32 3 1 18 48 10697546 10697515 0.079 37.4
"SNP_FB_0763988" "chr1B" 86.667 30 4 0 19 48 11174714 11174743 0.079 37.4
"SNP_FB_0763988" "chr1B" 92.593 27 1 1 12 37 15881618 15881592 0.079 37.4
"SNP_FB_0763988" "chr1B" 82.857 35 6 0 3 37 17916551 17916585 0.079 37.4
"SNP_FB_0763988" "chr1B" 87.5 32 3 1 18 48 17938239 17938208 0.079 37.4
"SNP_FB_0763988" "chr1B" 89.655 29 1 1 20 48 21346597 21346623 0.079 37.4
"SNP_FB_0763988" "chr1B" 86.667 30 4 0 5 34 21793325 21793354 0.079 37.4
"SNP_FB_0763988" "chr1B" 86.667 30 4 0 5 34 21835598 21835627 0.079 37.4
"SNP_FB_0763988" "chr1B" 82.857 35 6 0 3 37 26270943 26270909 0.079 37.4
"SNP_FB_0763988" "chr1B" 86.667 30 4 0 1 30 26629570 26629541 0.079 37.4
"SNP_FB_0763988" "chr1B" 85.294 34 4 1 16 48 2721956 2721923 0.28 36.5
"SNP_FB_0763988" "chr1B" 85.294 34 4 1 16 48 2722241 2722208 0.28 36.5
"SNP_FB_0763988" "chr1B" 88.889 27 3 0 4 30 2850639 2850665 0.28 36.5
"SNP_FB_0763988" "chr1B" 89.655 29 2 1 20 48 3202501 3202528 0.28 36.5
"SNP_FB_0763988" "chr1B" 84.375 32 5 0 6 37 3755104 3755073 0.28 36.5
"SNP_FB_0763988" "chr1B" 88.889 27 3 0 5 31 4053347 4053321 0.28 36.5
"SNP_FB_0763988" "chr1B" 88.889 27 3 0 5 31 4064689 4064663 0.28 36.5
"SNP_FB_0763988" "chr1B" 88.889 27 3 0 5 31 4093022 4092996 0.28 36.5
"SNP_FB_0763988" "chr1B" 88.889 27 3 0 5 31 4104364 4104338 0.28 36.5
"SNP_FB_0763988" "chr1B" 88.889 27 3 0 4 30 4630348 4630322 0.28 36.5
"SNP_FB_0763988" "chr1B" 84.375 32 5 0 6 37 10107868 10107837 0.28 36.5
"SNP_FB_0763988" "chr1B" 85.294 34 4 1 16 48 18113204 18113171 0.28 36.5
"SNP_FB_0763988" "chr1B" 85.294 34 4 1 16 48 18118213 18118180 0.28 36.5
"SNP_FB_0763988" "chr1B" 89.655 29 2 1 20 47 22832749 22832777 0.28 36.5
"SNP_FB_0763988" "chr1B" 85.294 34 4 1 15 48 23313691 23313659 0.28 36.5
"SNP_FB_0763988" "chr1B" 85.294 34 4 1 3 36 25473129 25473161 0.28 36.5
"SNP_FB_0763988" "chr1B" 85.294 34 4 1 3 36 25474502 25474470 0.28 36.5
"SNP_FB_0763988" "chr1B" 89.655 29 2 1 20 48 26388473 26388500 0.28 36.5
"SNP_FB_0763988" "chr1B" 87.097 31 3 1 19 48 2722539 2722509 0.28 35.6
"SNP_FB_0763988" "chr1B" 87.097 31 3 1 17 46 3182432 3182402 0.28 35.6
"SNP_FB_0763988" "chr1B" 82.353 34 6 0 4 37 4168253 4168220 0.28 35.6
"SNP_FB_0763988" "chr1B" 86.207 29 4 0 20 48 4526502 4526530 0.28 35.6
"SNP_FB_0763988" "chr1B" 86.207 29 4 0 20 48 4540238 4540266 0.28 35.6
"SNP_FB_0763988" "chr1B" 100 19 0 0 19 37 7116002 7116020 0.28 35.6
"SNP_FB_0763988" "chr1B" 87.097 31 3 1 19 48 12883727 12883697 0.28 35.6
"SNP_FB_0763988" "chr1B" 87.097 31 3 1 19 48 15692084 15692054 0.28 35.6
"SNP_FB_0763988" "chr1B" 86.207 29 4 0 19 47 17090962 17090990 0.28 35.6
"SNP_FB_0763988" "chr1B" 87.097 31 3 1 19 48 20180335 20180365 0.28 35.6
"SNP_FB_0763988" "chr1B" 86.207 29 4 0 20 48 20943841 20943813 0.28 35.6
"SNP_FB_0763988" "chr1B" 100 19 0 0 17 35 20962247 20962229 0.28 35.6
"SNP_FB_0763988" "chr1B" 87.097 31 3 1 19 48 23471392 23471422 0.28 35.6
"SNP_FB_0763988" "chr1B" 91.667 24 2 0 14 37 24183568 24183545 0.28 35.6
"SNP_FB_0763988" "chr1B" 100 19 0 0 17 35 25152804 25152786 0.28 35.6
"SNP_FB_0763988" "chr1B" 84.848 33 4 1 4 36 1475383 1475414 0.96 34.6
"SNP_FB_0763988" "chr1B" 84.848 33 4 1 17 48 7075702 7075734 0.96 34.6
"SNP_FB_0763988" "chr1B" 84.848 33 4 1 4 36 7503803 7503772 0.96 34.6
"SNP_FB_0763988" "chr1B" 83.871 31 5 0 5 35 7544030 7544000 0.96 34.6
"SNP_FB_0763988" "chr1B" 88.462 26 3 0 5 30 7689009 7688984 0.96 34.6
"SNP_FB_0763988" "chr1B" 83.871 31 5 0 6 36 7847741 7847711 0.96 34.6
"SNP_FB_0763988" "chr1B" 89.286 28 2 1 20 46 8034278 8034305 0.96 34.6
"SNP_FB_0763988" "chr1B" 84.848 33 4 1 4 36 17168654 17168623 0.96 34.6
"SNP_FB_0763988" "chr1B" 83.871 31 5 0 18 48 18076731 18076761 0.96 34.6
"SNP_FB_0763988" "chr1B" 84.848 33 4 1 4 36 18454929 18454898 0.96 34.6
"SNP_FB_0763988" "chr1B" 83.871 31 5 0 7 37 19518724 19518694 0.96 34.6
"SNP_FB_0763988" "chr1B" 83.871 31 5 0 5 35 21742402 21742372 0.96 34.6
"SNP_FB_0763988" "chr1B" 84.848 33 4 1 4 36 25427913 25427882 0.96 34.6
"SNP_FB_0763988" "chr1B" 100 18 0 0 20 37 293947 293964 0.96 33.7
"SNP_FB_0763988" "chr1B" 91.304 23 2 0 15 37 420104 420082 0.96 33.7
"SNP_FB_0763988" "chr1B" 85.714 28 4 0 20 47 2234685 2234658 0.96 33.7
"SNP_FB_0763988" "chr1B" 86.667 30 3 1 20 48 4587720 4587691 0.96 33.7
"SNP_FB_0763988" "chr1B" 86.667 30 3 1 19 48 4961330 4961302 0.96 33.7
"SNP_FB_0763988" "chr1B" 85.714 28 4 0 7 34 5716344 5716317 0.96 33.7
"SNP_FB_0763988" "chr1B" 91.304 23 2 0 4 26 6567166 6567188 0.96 33.7
"SNP_FB_0763988" "chr1B" 91.304 23 2 0 4 26 6578458 6578480 0.96 33.7
"SNP_FB_0763988" "chr1B" 91.304 23 2 0 4 26 6603438 6603460 0.96 33.7
"SNP_FB_0763988" "chr1B" 86.667 30 3 1 20 48 6778595 6778624 0.96 33.7
"SNP_FB_0763988" "chr1B" 86.667 30 3 1 20 48 7333389 7333360 0.96 33.7
"SNP_FB_0763988" "chr1B" 86.667 30 3 1 20 48 7356506 7356477 0.96 33.7
"SNP_FB_0763988" "chr1B" 100 18 0 0 20 37 7838380 7838363 0.96 33.7
"SNP_FB_0763988" "chr1B" 81.818 33 6 0 5 37 9537917 9537949 0.96 33.7
"SNP_FB_0763988" "chr1B" 81.818 33 6 0 5 37 9552193 9552225 0.96 33.7
"SNP_FB_0763988" "chr1B" 100 18 0 0 3 20 10001178 10001195 0.96 33.7
"SNP_FB_0763988" "chr1B" 100 18 0 0 20 37 11502516 11502533 0.96 33.7
"SNP_FB_0763988" "chr1B" 100 18 0 0 20 37 11513468 11513451 0.96 33.7
"SNP_FB_0763988" "chr1B" 100 18 0 0 20 37 11522239 11522222 0.96 33.7
"SNP_FB_0763988" "chr1B" 81.818 33 6 0 5 37 11818822 11818854 0.96 33.7
"SNP_FB_0763988" "chr1B" 86.667 30 3 1 20 48 11837706 11837735 0.96 33.7
"SNP_FB_0763988" "chr1B" 91.304 23 2 0 4 26 11999275 11999253 0.96 33.7
"SNP_FB_0763988" "chr1B" 91.304 23 2 0 4 26 12010807 12010785 0.96 33.7
"SNP_FB_0763988" "chr1B" 82.857 35 5 1 3 37 15060903 15060936 0.96 33.7
"SNP_FB_0763988" "chr1B" 100 18 0 0 3 20 17079276 17079259 0.96 33.7
"SNP_FB_0763988" "chr1B" 86.667 30 3 1 20 48 18392141 18392112 0.96 33.7
"SNP_FB_0763988" "chr1B" 100 18 0 0 19 36 19092581 19092564 0.96 33.7
"SNP_FB_0763988" "chr1B" 100 18 0 0 20 37 20857119 20857102 0.96 33.7
"SNP_FB_0763988" "chr1B" 100 18 0 0 20 37 22527817 22527800 0.96 33.7
"SNP_FB_0763988" "chr1B" 82.857 35 5 1 13 47 24335175 24335208 0.96 33.7
"SNP_FB_0763988" "chr1B" 85.714 28 4 0 1 28 26499770 26499743 0.96 33.7
"SNP_FB_0763988" "chr1B" 83.333 30 5 0 5 34 2014242 2014271 3.4 32.8
"SNP_FB_0763988" "chr1B" 95.455 22 0 1 1 22 2482093 2482113 3.4 32.8
"SNP_FB_0763988" "chr1B" 95 20 1 0 7 26 4035640 4035621 3.4 32.8
"SNP_FB_0763988" "chr1B" 80 35 7 0 3 37 4265529 4265563 3.4 32.8
"SNP_FB_0763988" "chr1B" 83.333 30 5 0 1 30 14925460 14925489 3.4 32.8
"SNP_FB_0763988" "chr1B" 95.455 22 0 1 1 22 20976380 20976400 3.4 32.8
"SNP_FB_0763988" "chr1B" 84.375 32 4 1 18 48 21648679 21648648 3.4 32.8
"SNP_FB_0763988" "chr1B" 95 20 1 0 16 35 23803675 23803694 3.4 32.8
"SNP_FB_0763988" "chr1B" 83.333 30 5 0 19 48 24074243 24074272 3.4 32.8
"SNP_FB_0763988" "chr1B" 95.455 22 0 1 1 22 25004473 25004453 3.4 32.8
"SNP_FB_0763988" "chr1B" 100 17 0 0 3 19 1438865 1438881 3.4 31.9
"SNP_FB_0763988" "chr1B" 90.909 22 2 0 15 36 3917585 3917564 3.4 31.9
"SNP_FB_0763988" "chr1B" 90.909 22 2 0 15 36 3927636 3927615 3.4 31.9
"SNP_FB_0763988" "chr1B" 100 17 0 0 3 19 4395483 4395499 3.4 31.9
"SNP_FB_0763988" "chr1B" 86.207 29 3 1 20 48 4864566 4864593 3.4 31.9
"SNP_FB_0763988" "chr1B" 86.207 29 3 1 19 46 5284624 5284652 3.4 31.9
"SNP_FB_0763988" "chr1B" 81.25 32 6 0 17 48 6247318 6247287 3.4 31.9
"SNP_FB_0763988" "chr1B" 90.909 22 2 0 5 26 10210812 10210791 3.4 31.9
"SNP_FB_0763988" "chr1B" 100 17 0 0 3 19 11600070 11600086 3.4 31.9
"SNP_FB_0763988" "chr1B" 85.185 27 4 0 4 30 13107460 13107486 3.4 31.9
"SNP_FB_0763988" "chr1B" 100 17 0 0 3 19 13584457 13584441 3.4 31.9
"SNP_FB_0763988" "chr1B" 100 17 0 0 3 19 13634539 13634523 3.4 31.9
"SNP_FB_0763988" "chr1B" 90.909 22 2 0 5 26 14501253 14501274 3.4 31.9
"SNP_FB_0763988" "chr1B" 100 17 0 0 16 32 17632314 17632330 3.4 31.9
"SNP_FB_0763988" "chr1B" 100 17 0 0 3 19 17690293 17690277 3.4 31.9
"SNP_FB_0763988" "chr1B" 100 17 0 0 19 35 23187218 23187234 3.4 31.9
"SNP_FB_0763988" "chr1B" 90.909 22 2 0 16 37 23239044 23239023 3.4 31.9
"SNP_FB_0763988" "chr1B" 100 17 0 0 21 37 25152669 25152653 3.4 31.9
"SNP_FB_0763988" "chr2B" 95.652 46 2 0 3 48 9975041 9974996 3.14e-13 75.2
"SNP_FB_0763988" "chr2B" 95.745 47 1 1 3 48 9300156 9300202 1.1e-12 73.4
"SNP_FB_0763988" "chr2B" 95.745 47 1 1 3 48 34186690 34186644 1.1e-12 73.4
"SNP_FB_0763988" "chr2B" 91.667 48 4 0 1 48 28442071 28442024 1.33e-11 69.8
"SNP_FB_0763988" "chr2B" 93.617 47 2 1 3 48 14961241 14961287 4.66e-11 68.9
"SNP_FB_0763988" "chr2B" 93.617 47 2 1 3 48 22775027 22774981 4.66e-11 68.9
"SNP_FB_0763988" "chr2B" 93.617 47 2 1 3 48 27336147 27336101 4.66e-11 68.9
"SNP_FB_0763988" "chr2B" 93.617 47 2 1 3 48 30901486 30901440 4.66e-11 68.9
"SNP_FB_0763988" "chr2B" 91.304 46 4 0 3 48 11074105 11074150 1.63e-10 66.2
"SNP_FB_0763988" "chr2B" 91.304 46 4 0 3 48 37993539 37993584 1.63e-10 66.2
"SNP_FB_0763988" "chr2B" 93.333 45 2 1 5 48 6639606 6639562 5.67e-10 65.3
"SNP_FB_0763988" "chr2B" 89.583 48 5 0 1 48 18853523 18853476 5.67e-10 65.3
"SNP_FB_0763988" "chr2B" 93.333 45 2 1 3 46 27696749 27696705 5.67e-10 65.3
"SNP_FB_0763988" "chr2B" 100 35 0 0 3 37 736905 736939 5.67e-10 64.4
"SNP_FB_0763988" "chr2B" 91.489 47 3 1 3 48 1097687 1097641 5.67e-10 64.4
"SNP_FB_0763988" "chr2B" 91.489 47 3 1 3 48 12260309 12260355 5.67e-10 64.4
"SNP_FB_0763988" "chr2B" 91.489 47 3 1 3 48 13703377 13703331 5.67e-10 64.4
"SNP_FB_0763988" "chr2B" 91.489 47 3 1 3 48 14764721 14764767 5.67e-10 64.4
"SNP_FB_0763988" "chr2B" 91.489 47 3 1 3 48 20052490 20052444 5.67e-10 64.4
"SNP_FB_0763988" "chr2B" 91.489 47 3 1 3 48 20774622 20774576 5.67e-10 64.4
"SNP_FB_0763988" "chr2B" 91.489 47 3 1 3 48 25870987 25871033 5.67e-10 64.4
"SNP_FB_0763988" "chr2B" 91.489 47 3 1 3 48 26686517 26686563 5.67e-10 64.4
"SNP_FB_0763988" "chr2B" 91.489 47 3 1 3 48 27454003 27454049 5.67e-10 64.4
"SNP_FB_0763988" "chr2B" 91.489 47 3 1 3 48 28521584 28521538 5.67e-10 64.4
"SNP_FB_0763988" "chr2B" 91.489 47 3 1 3 48 30901812 30901766 5.67e-10 64.4
"SNP_FB_0763988" "chr2B" 91.489 47 3 1 3 48 37930560 37930514 5.67e-10 64.4
"SNP_FB_0763988" "chr2B" 89.796 49 4 1 1 48 20054043 20054091 1.98e-09 63.5
"SNP_FB_0763988" "chr2B" 89.796 49 4 1 1 48 37770863 37770815 1.98e-09 63.5
"SNP_FB_0763988" "chr2B" 91.304 46 3 1 3 47 21763324 21763369 1.98e-09 62.6
"SNP_FB_0763988" "chr2B" 91.304 46 3 1 3 47 26657416 26657371 1.98e-09 62.6
"SNP_FB_0763988" "chr2B" 89.13 46 5 0 3 48 3980288 3980333 6.91e-09 61.7
"SNP_FB_0763988" "chr2B" 93.023 43 2 1 6 48 13848056 13848015 6.91e-09 61.7
"SNP_FB_0763988" "chr2B" 89.13 46 5 0 3 48 35919591 35919546 6.91e-09 61.7
"SNP_FB_0763988" "chr2B" 91.111 45 3 1 4 48 5815313 5815270 6.91e-09 60.8
"SNP_FB_0763988" "chr2B" 89.362 47 4 1 3 48 953767 953813 2.41e-08 59.9
"SNP_FB_0763988" "chr2B" 89.362 47 4 1 3 48 4194517 4194563 2.41e-08 59.9
"SNP_FB_0763988" "chr2B" 89.362 47 4 1 3 48 5452545 5452499 2.41e-08 59.9
"SNP_FB_0763988" "chr2B" 88.889 45 5 0 4 48 5814501 5814457 2.41e-08 59.9
"SNP_FB_0763988" "chr2B" 89.362 47 4 1 3 48 6595780 6595734 2.41e-08 59.9
"SNP_FB_0763988" "chr2B" 89.362 47 4 1 3 48 6866091 6866137 2.41e-08 59.9
"SNP_FB_0763988" "chr2B" 89.362 47 4 1 3 48 7465595 7465549 2.41e-08 59.9
"SNP_FB_0763988" "chr2B" 89.362 47 4 1 3 48 10701599 10701553 2.41e-08 59.9
"SNP_FB_0763988" "chr2B" 89.362 47 4 1 3 48 14960876 14960922 2.41e-08 59.9
"SNP_FB_0763988" "chr2B" 88.889 45 5 0 3 47 18516794 18516838 2.41e-08 59.9
"SNP_FB_0763988" "chr2B" 89.362 47 4 1 3 48 22447293 22447247 2.41e-08 59.9
"SNP_FB_0763988" "chr2B" 89.362 47 4 1 3 48 22487287 22487333 2.41e-08 59.9
"SNP_FB_0763988" "chr2B" 89.362 47 4 1 3 48 22723570 22723524 2.41e-08 59.9
"SNP_FB_0763988" "chr2B" 89.362 47 4 1 3 48 25774967 25774921 2.41e-08 59.9
"SNP_FB_0763988" "chr2B" 89.362 47 4 1 3 48 27524746 27524700 2.41e-08 59.9
"SNP_FB_0763988" "chr2B" 89.362 47 4 1 3 48 36011028 36010982 2.41e-08 59.9
"SNP_FB_0763988" "chr2B" 97.143 35 1 0 3 37 37448360 37448326 2.41e-08 59.9
"SNP_FB_0763988" "chr2B" 89.362 47 4 1 3 48 37516016 37515970 2.41e-08 59.9
"SNP_FB_0763988" "chr2B" 100 32 0 0 4 35 24664117 24664086 2.41e-08 59
"SNP_FB_0763988" "chr2B" 90.909 44 3 1 6 48 37515649 37515606 2.41e-08 59
"SNP_FB_0763988" "chr2B" 90.476 42 4 0 3 44 37992975 37993016 2.41e-08 59
"SNP_FB_0763988" "chr2B" 97.059 34 1 0 4 37 10415284 10415251 8.42e-08 58.1
"SNP_FB_0763988" "chr2B" 88.636 44 5 0 3 46 16406509 16406466 8.42e-08 58.1
"SNP_FB_0763988" "chr2B" 88.636 44 5 0 1 44 18853619 18853662 8.42e-08 58.1
"SNP_FB_0763988" "chr2B" 97.059 34 1 0 4 37 19037714 19037681 8.42e-08 58.1
"SNP_FB_0763988" "chr2B" 89.13 46 4 1 4 48 27855370 27855415 8.42e-08 58.1
"SNP_FB_0763988" "chr2B" 89.13 46 4 1 3 48 30796119 30796163 8.42e-08 58.1
"SNP_FB_0763988" "chr2B" 92.308 39 3 0 3 41 36164090 36164052 8.42e-08 58.1
"SNP_FB_0763988" "chr2B" 86.957 46 6 0 3 48 11074603 11074648 8.42e-08 57.2
"SNP_FB_0763988" "chr2B" 86.957 46 6 0 3 48 13222084 13222129 8.42e-08 57.2
"SNP_FB_0763988" "chr2B" 87.5 48 5 1 3 49 20050597 20050644 8.42e-08 57.2
"SNP_FB_0763988" "chr2B" 86.957 46 6 0 3 48 22488054 22488099 8.42e-08 57.2
"SNP_FB_0763988" "chr2B" 86.957 46 6 0 3 48 37014779 37014734 8.42e-08 57.2
"SNP_FB_0763988" "chr2B" 86.957 46 6 0 3 48 38696198 38696243 8.42e-08 57.2
"SNP_FB_0763988" "chr2B" 92.105 38 3 0 4 41 1568495 1568532 2.94e-07 56.3
"SNP_FB_0763988" "chr2B" 89.362 47 3 2 3 48 9303985 9303940 2.94e-07 56.3
"SNP_FB_0763988" "chr2B" 96.97 33 1 0 5 37 14345366 14345398 2.94e-07 56.3
"SNP_FB_0763988" "chr2B" 97.143 35 0 1 3 37 21691540 21691507 2.94e-07 56.3
"SNP_FB_0763988" "chr2B" 88.889 45 4 1 5 48 22496902 22496946 2.94e-07 56.3
"SNP_FB_0763988" "chr2B" 94.286 35 2 0 3 37 1246324 1246290 2.94e-07 55.4
"SNP_FB_0763988" "chr2B" 94.286 35 2 0 3 37 2273083 2273049 2.94e-07 55.4
"SNP_FB_0763988" "chr2B" 100 30 0 0 5 34 6632318 6632347 2.94e-07 55.4
"SNP_FB_0763988" "chr2B" 87.234 47 5 1 3 48 8580901 8580947 2.94e-07 55.4
"SNP_FB_0763988" "chr2B" 87.234 47 5 1 3 48 9617498 9617452 2.94e-07 55.4
"SNP_FB_0763988" "chr2B" 87.234 47 5 1 3 48 10866027 10866073 2.94e-07 55.4
"SNP_FB_0763988" "chr2B" 87.234 47 5 1 3 48 11478585 11478631 2.94e-07 55.4
"SNP_FB_0763988" "chr2B" 94.286 35 2 0 3 37 12246725 12246759 2.94e-07 55.4
"SNP_FB_0763988" "chr2B" 87.234 47 5 1 3 48 13703013 13702967 2.94e-07 55.4
"SNP_FB_0763988" "chr2B" 86.667 45 6 0 4 48 13847702 13847658 2.94e-07 55.4
"SNP_FB_0763988" "chr2B" 87.234 47 5 1 3 48 14099745 14099791 2.94e-07 55.4
"SNP_FB_0763988" "chr2B" 87.234 47 5 1 3 48 14109092 14109138 2.94e-07 55.4
"SNP_FB_0763988" "chr2B" 100 30 0 0 3 32 14157421 14157392 2.94e-07 55.4
"SNP_FB_0763988" "chr2B" 87.234 47 5 1 3 48 22489003 22489049 2.94e-07 55.4
"SNP_FB_0763988" "chr2B" 94.286 35 2 0 3 37 27263915 27263881 2.94e-07 55.4
"SNP_FB_0763988" "chr2B" 94.286 35 2 0 3 37 28530712 28530746 2.94e-07 55.4
"SNP_FB_0763988" "chr2B" 87.234 47 5 1 3 48 30398760 30398806 2.94e-07 55.4
"SNP_FB_0763988" "chr2B" 87.234 47 5 1 3 48 30635652 30635606 2.94e-07 55.4
"SNP_FB_0763988" "chr2B" 100 30 0 0 3 32 34526394 34526423 2.94e-07 55.4
"SNP_FB_0763988" "chr2B" 100 30 0 0 1 30 35101672 35101643 2.94e-07 55.4
"SNP_FB_0763988" "chr2B" 97.059 34 0 1 4 37 3871334 3871302 1.03e-06 54.5
"SNP_FB_0763988" "chr2B" 97.059 34 0 1 4 37 6276603 6276635 1.03e-06 54.5
"SNP_FB_0763988" "chr2B" 85.106 47 7 0 1 47 8295156 8295110 1.03e-06 54.5
"SNP_FB_0763988" "chr2B" 89.13 46 3 2 3 48 10310831 10310788 1.03e-06 54.5
"SNP_FB_0763988" "chr2B" 88.636 44 4 1 5 48 10857678 10857636 1.03e-06 54.5
"SNP_FB_0763988" "chr2B" 91.892 37 3 0 1 37 24548867 24548903 1.03e-06 54.5
"SNP_FB_0763988" "chr2B" 97.059 34 0 1 4 37 25071719 25071687 1.03e-06 54.5
"SNP_FB_0763988" "chr2B" 88.095 42 5 0 3 44 29589721 29589680 1.03e-06 54.5
"SNP_FB_0763988" "chr2B" 97.059 34 0 1 4 37 30908403 30908371 1.03e-06 54.5
"SNP_FB_0763988" "chr2B" 89.744 39 4 0 3 41 4194882 4194920 1.03e-06 53.6
"SNP_FB_0763988" "chr2B" 94.118 34 2 0 3 36 12259935 12259968 1.03e-06 53.6
"SNP_FB_0763988" "chr2B" 100 29 0 0 1 29 13229934 13229962 1.03e-06 53.6
"SNP_FB_0763988" "chr2B" 94.118 34 2 0 3 36 21491155 21491122 1.03e-06 53.6
"SNP_FB_0763988" "chr2B" 94.118 34 2 0 3 36 21501798 21501765 1.03e-06 53.6
"SNP_FB_0763988" "chr2B" 86.957 46 5 1 3 48 28832818 28832774 1.03e-06 53.6
"SNP_FB_0763988" "chr2B" 84.783 46 7 0 3 48 10492654 10492609 3.58e-06 52.7
"SNP_FB_0763988" "chr2B" 91.667 36 3 0 1 36 13229312 13229347 3.58e-06 52.7
"SNP_FB_0763988" "chr2B" 84.783 46 7 0 3 48 26840814 26840859 3.58e-06 52.7
"SNP_FB_0763988" "chr2B" 91.667 36 3 0 1 36 35102189 35102154 3.58e-06 52.7
"SNP_FB_0763988" "chr2B" 91.667 36 3 0 1 36 35102420 35102385 3.58e-06 52.7
"SNP_FB_0763988" "chr2B" 84.783 46 7 0 3 48 38696510 38696555 3.58e-06 52.7
"SNP_FB_0763988" "chr2B" 94.286 35 1 1 3 37 1910488 1910455 3.58e-06 51.8
"SNP_FB_0763988" "chr2B" 93.939 33 2 0 3 35 2622096 2622128 3.58e-06 51.8
"SNP_FB_0763988" "chr2B" 94.286 35 1 1 3 37 3104229 3104262 3.58e-06 51.8
"SNP_FB_0763988" "chr2B" 86.667 45 5 1 5 48 13391273 13391317 3.58e-06 51.8
"SNP_FB_0763988" "chr2B" 100 28 0 0 5 32 14978193 14978166 3.58e-06 51.8
"SNP_FB_0763988" "chr2B" 87.234 47 4 2 3 48 18600658 18600703 3.58e-06 51.8
"SNP_FB_0763988" "chr2B" 86.667 45 5 1 3 46 21081109 21081153 3.58e-06 51.8
"SNP_FB_0763988" "chr2B" 86.667 45 5 1 3 47 33669697 33669740 3.58e-06 51.8
"SNP_FB_0763988" "chr2B" 100 28 0 0 1 28 36367978 36368005 3.58e-06 51.8
"SNP_FB_0763988" "chr2B" 91.429 35 3 0 3 37 1364710 1364744 1.25e-05 50.9
"SNP_FB_0763988" "chr2B" 91.429 35 3 0 3 37 3137491 3137525 1.25e-05 50.9
"SNP_FB_0763988" "chr2B" 85.106 47 6 1 3 48 3253622 3253668 1.25e-05 50.9
"SNP_FB_0763988" "chr2B" 85.106 47 6 1 3 48 10058042 10058088 1.25e-05 50.9
"SNP_FB_0763988" "chr2B" 85.106 47 6 1 3 48 13327589 13327635 1.25e-05 50.9
"SNP_FB_0763988" "chr2B" 85.106 47 6 1 3 48 13702721 13702675 1.25e-05 50.9
"SNP_FB_0763988" "chr2B" 84.444 45 7 0 4 48 13848415 13848371 1.25e-05 50.9
"SNP_FB_0763988" "chr2B" 85.106 47 6 1 3 48 21080781 21080827 1.25e-05 50.9
"SNP_FB_0763988" "chr2B" 91.429 35 3 0 3 37 30964961 30964995 1.25e-05 50.9
"SNP_FB_0763988" "chr2B" 86.957 46 4 2 3 48 4631462 4631419 1.25e-05 50
"SNP_FB_0763988" "chr2B" 86.957 46 4 2 3 48 6459078 6459035 1.25e-05 50
"SNP_FB_0763988" "chr2B" 86.957 46 4 2 3 48 6505715 6505672 1.25e-05 50
"SNP_FB_0763988" "chr2B" 86.957 46 4 2 3 48 9309707 9309750 1.25e-05 50
"SNP_FB_0763988" "chr2B" 86.957 46 4 2 3 48 11268208 11268251 1.25e-05 50
"SNP_FB_0763988" "chr2B" 86.364 44 5 1 3 46 15514227 15514269 1.25e-05 50
"SNP_FB_0763988" "chr2B" 94.118 34 1 1 4 37 28172823 28172791 1.25e-05 50
"SNP_FB_0763988" "chr2B" 93.75 32 2 0 4 35 35056285 35056316 1.25e-05 50
"SNP_FB_0763988" "chr2B" 91.176 34 3 0 3 36 4186196 4186229 4.36e-05 49.1
"SNP_FB_0763988" "chr2B" 96.552 29 1 0 3 31 28061887 28061915 4.36e-05 49.1
"SNP_FB_0763988" "chr2B" 84.091 44 7 0 5 48 38642986 38643029 4.36e-05 49.1
"SNP_FB_0763988" "chr2B" 82.609 46 8 0 3 48 6864393 6864438 4.36e-05 48.2
"SNP_FB_0763988" "chr2B" 86.667 45 4 2 3 46 25700315 25700272 4.36e-05 48.2
"SNP_FB_0763988" "chr2B" 93.939 33 1 1 3 35 30795765 30795796 4.36e-05 48.2
"SNP_FB_0763988" "chr2B" 90.909 33 3 0 5 37 8415263 8415231 0.000152 47.3
"SNP_FB_0763988" "chr2B" 96.429 28 1 0 3 30 11388385 11388358 0.000152 47.3
"SNP_FB_0763988" "chr2B" 84.444 45 6 1 3 46 11996703 11996659 0.000152 47.3
"SNP_FB_0763988" "chr2B" 91.429 35 2 1 15 48 14960524 14960558 0.000152 47.3
"SNP_FB_0763988" "chr2B" 96.429 28 1 0 3 30 19376130 19376157 0.000152 47.3
"SNP_FB_0763988" "chr2B" 84.444 45 6 1 5 48 20467896 20467852 0.000152 47.3
"SNP_FB_0763988" "chr2B" 84.444 45 6 1 5 48 21490787 21490743 0.000152 47.3
"SNP_FB_0763988" "chr2B" 84.444 45 6 1 5 48 21501430 21501386 0.000152 47.3
"SNP_FB_0763988" "chr2B" 96.429 28 1 0 3 30 26841177 26841204 0.000152 47.3
"SNP_FB_0763988" "chr2B" 84.444 45 6 1 4 48 28833183 28833140 0.000152 47.3
"SNP_FB_0763988" "chr2B" 86.957 46 2 3 5 48 36077119 36077162 0.000152 47.3
"SNP_FB_0763988" "chr2B" 81.25 48 9 0 1 48 36389638 36389685 0.000152 47.3
"SNP_FB_0763988" "chr2B" 93.333 30 2 0 19 48 5453109 5453080 0.000152 46.4
"SNP_FB_0763988" "chr2B" 93.333 30 2 0 1 30 9889437 9889408 0.000152 46.4
"SNP_FB_0763988" "chr2B" 82.222 45 8 0 4 48 19041141 19041097 0.000152 46.4
"SNP_FB_0763988" "chr2B" 85 40 6 0 1 40 19376665 19376704 0.000152 46.4
"SNP_FB_0763988" "chr2B" 93.333 30 2 0 5 34 19427596 19427567 0.000152 46.4
"SNP_FB_0763988" "chr2B" 93.333 30 2 0 1 30 20592391 20592420 0.000152 46.4
"SNP_FB_0763988" "chr2B" 93.333 30 2 0 1 30 20602676 20602705 0.000152 46.4
"SNP_FB_0763988" "chr2B" 93.333 30 2 0 3 32 21922749 21922720 0.000152 46.4
"SNP_FB_0763988" "chr2B" 96.296 27 1 0 5 31 3980170 3980196 0.000531 45.5
"SNP_FB_0763988" "chr2B" 91.176 34 2 1 16 48 19763548 19763515 0.000531 45.5
"SNP_FB_0763988" "chr2B" 91.176 34 2 1 16 48 19774090 19774057 0.000531 45.5
"SNP_FB_0763988" "chr2B" 84.783 46 5 2 3 48 19874263 19874306 0.000531 45.5
"SNP_FB_0763988" "chr2B" 84.783 46 5 2 3 48 19883662 19883705 0.000531 45.5
"SNP_FB_0763988" "chr2B" 93.103 29 2 0 3 31 433288 433316 0.000531 44.6
"SNP_FB_0763988" "chr2B" 93.548 31 1 1 19 48 18599777 18599807 0.000531 44.6
"SNP_FB_0763988" "chr2B" 93.103 29 2 0 2 30 35102651 35102623 0.000531 44.6
"SNP_FB_0763988" "chr2B" 82.609 46 7 1 3 48 38427747 38427703 0.000531 44.6
"SNP_FB_0763988" "chr2B" 86.111 36 5 0 1 36 1395040 1395075 0.002 43.7
"SNP_FB_0763988" "chr2B" 90.909 33 2 1 3 35 11462853 11462884 0.002 43.7
"SNP_FB_0763988" "chr2B" 90.909 33 2 1 3 35 15514582 15514613 0.002 43.7
"SNP_FB_0763988" "chr2B" 90.323 31 3 0 4 34 15929586 15929556 0.002 43.7
"SNP_FB_0763988" "chr2B" 90.909 33 2 1 3 35 20592999 20593030 0.002 43.7
"SNP_FB_0763988" "chr2B" 90.909 33 2 1 3 35 20603284 20603315 0.002 43.7
"SNP_FB_0763988" "chr2B" 96.154 26 1 0 5 30 21642843 21642868 0.002 43.7
"SNP_FB_0763988" "chr2B" 86.111 36 5 0 1 36 33757231 33757196 0.002 43.7
"SNP_FB_0763988" "chr2B" 86.111 36 5 0 1 36 33769206 33769171 0.002 43.7
"SNP_FB_0763988" "chr2B" 93.333 30 1 1 4 33 8464744 8464772 0.002 42.8
"SNP_FB_0763988" "chr2B" 93.333 30 1 1 20 48 10034979 10035008 0.002 42.8
"SNP_FB_0763988" "chr2B" 88.571 35 3 1 3 37 10309552 10309585 0.002 42.8
"SNP_FB_0763988" "chr2B" 82.979 47 6 2 3 48 10310744 10310699 0.002 42.8
"SNP_FB_0763988" "chr2B" 87.879 33 4 0 5 37 15246662 15246630 0.002 42.8
"SNP_FB_0763988" "chr2B" 82.222 45 7 1 4 48 15620796 15620839 0.002 42.8
"SNP_FB_0763988" "chr2B" 93.333 30 1 1 20 48 22598697 22598668 0.002 42.8
"SNP_FB_0763988" "chr2B" 92.857 28 2 0 1 28 29760233 29760260 0.002 42.8
"SNP_FB_0763988" "chr2B" 88.571 35 3 1 3 37 32742859 32742826 0.002 42.8
"SNP_FB_0763988" "chr2B" 84.211 38 6 0 1 38 32796618 32796655 0.002 42.8
"SNP_FB_0763988" "chr2B" 87.879 33 4 0 3 35 36074190 36074222 0.002 42.8
"SNP_FB_0763988" "chr2B" 82.222 45 7 1 3 46 38695581 38695537 0.002 42.8
"SNP_FB_0763988" "chr2B" 90.625 32 2 1 18 48 2273432 2273401 0.006 41.9
"SNP_FB_0763988" "chr2B" 90.625 32 2 1 18 48 3253216 3253247 0.006 41.9
"SNP_FB_0763988" "chr2B" 90 30 3 0 1 30 9092119 9092090 0.006 41.9
"SNP_FB_0763988" "chr2B" 90 30 3 0 1 30 9236498 9236527 0.006 41.9
"SNP_FB_0763988" "chr2B" 80.851 47 8 1 3 48 10625902 10625948 0.006 41.9
"SNP_FB_0763988" "chr2B" 90 30 3 0 19 48 10858021 10857992 0.006 41.9
"SNP_FB_0763988" "chr2B" 90 30 3 0 19 48 10858416 10858387 0.006 41.9
"SNP_FB_0763988" "chr2B" 96 25 1 0 5 29 21130669 21130645 0.006 41.9
"SNP_FB_0763988" "chr2B" 85.714 35 5 0 14 48 37441521 37441555 0.006 41.9
"SNP_FB_0763988" "chr2B" 90 30 3 0 1 30 37522071 37522100 0.006 41.9
"SNP_FB_0763988" "chr2B" 87.5 32 4 0 17 48 790948 790917 0.006 41
"SNP_FB_0763988" "chr2B" 87.5 32 4 0 3 34 9309352 9309383 0.006 41
"SNP_FB_0763988" "chr2B" 88.235 34 3 1 16 48 11073754 11073787 0.006 41
"SNP_FB_0763988" "chr2B" 87.5 32 4 0 4 35 14924317 14924286 0.006 41
"SNP_FB_0763988" "chr2B" 88.235 34 3 1 16 48 14978545 14978512 0.006 41
"SNP_FB_0763988" "chr2B" 82.609 46 6 2 3 48 21569393 21569436 0.006 41
"SNP_FB_0763988" "chr2B" 93.103 29 1 1 19 46 22486649 22486677 0.006 41
"SNP_FB_0763988" "chr2B" 93.548 31 0 2 19 48 26840466 26840495 0.006 41
"SNP_FB_0763988" "chr2B" 88.235 34 3 1 16 48 30639073 30639040 0.006 41
"SNP_FB_0763988" "chr2B" 87.5 32 4 0 6 37 35071300 35071269 0.006 41
"SNP_FB_0763988" "chr2B" 89.655 29 3 0 20 48 953407 953435 0.023 40.1
"SNP_FB_0763988" "chr2B" 85.294 34 5 0 4 37 1713975 1713942 0.023 40.1
"SNP_FB_0763988" "chr2B" 89.655 29 3 0 20 48 1822321 1822349 0.023 40.1
"SNP_FB_0763988" "chr2B" 89.655 29 3 0 20 48 3013356 3013384 0.023 40.1
"SNP_FB_0763988" "chr2B" 79.545 44 9 0 3 46 7576089 7576132 0.023 40.1
"SNP_FB_0763988" "chr2B" 89.655 29 3 0 20 48 11359596 11359624 0.023 40.1
"SNP_FB_0763988" "chr2B" 89.655 29 3 0 1 29 35102884 35102856 0.023 40.1
"SNP_FB_0763988" "chr2B" 89.655 29 3 0 20 48 37992630 37992658 0.023 40.1
"SNP_FB_0763988" "chr2B" 87.879 33 3 1 5 37 6203117 6203148 0.023 39.2
"SNP_FB_0763988" "chr2B" 83.333 36 6 0 13 48 9617852 9617817 0.023 39.2
"SNP_FB_0763988" "chr2B" 87.097 31 4 0 4 34 10605216 10605246 0.023 39.2
"SNP_FB_0763988" "chr2B" 87.097 31 4 0 4 34 12087151 12087121 0.023 39.2
"SNP_FB_0763988" "chr2B" 87.097 31 4 0 4 34 12585123 12585153 0.023 39.2
"SNP_FB_0763988" "chr2B" 87.097 31 4 0 4 34 15359837 15359807 0.023 39.2
"SNP_FB_0763988" "chr2B" 87.097 31 4 0 5 35 15399095 15399065 0.023 39.2
"SNP_FB_0763988" "chr2B" 87.097 31 4 0 5 35 15409891 15409861 0.023 39.2
"SNP_FB_0763988" "chr2B" 87.097 31 4 0 4 34 15505075 15505105 0.023 39.2
"SNP_FB_0763988" "chr2B" 87.097 31 4 0 4 34 15615829 15615859 0.023 39.2
"SNP_FB_0763988" "chr2B" 87.097 31 4 0 4 34 17312307 17312337 0.023 39.2
"SNP_FB_0763988" "chr2B" 87.097 31 4 0 4 34 17646251 17646221 0.023 39.2
"SNP_FB_0763988" "chr2B" 87.879 33 3 1 17 48 19020956 19020924 0.023 39.2
"SNP_FB_0763988" "chr2B" 83.333 36 6 0 1 36 21635841 21635876 0.023 39.2
"SNP_FB_0763988" "chr2B" 87.879 33 3 1 17 48 22220664 22220696 0.023 39.2
"SNP_FB_0763988" "chr2B" 87.879 33 3 1 17 48 22486932 22486964 0.023 39.2
"SNP_FB_0763988" "chr2B" 87.097 31 4 0 4 34 22677987 22678017 0.023 39.2
"SNP_FB_0763988" "chr2B" 87.879 33 3 1 17 48 34526042 34526074 0.023 39.2
"SNP_FB_0763988" "chr2B" 87.097 31 4 0 18 48 37930900 37930870 0.023 39.2
"SNP_FB_0763988" "chr2B" 90 30 2 1 20 48 10625571 10625600 0.079 38.3
"SNP_FB_0763988" "chr2B" 80 45 8 1 4 48 11382974 11382931 0.079 38.3
"SNP_FB_0763988" "chr2B" 90 30 2 1 18 46 12048293 12048264 0.079 38.3
"SNP_FB_0763988" "chr2B" 89.286 28 3 0 3 30 13229706 13229733 0.079 38.3
"SNP_FB_0763988" "chr2B" 89.286 28 3 0 4 31 13643339 13643366 0.079 38.3
"SNP_FB_0763988" "chr2B" 89.286 28 3 0 4 31 15277835 15277808 0.079 38.3
"SNP_FB_0763988" "chr2B" 89.286 28 3 0 1 28 16869433 16869406 0.079 38.3
"SNP_FB_0763988" "chr2B" 90 30 2 1 20 48 17031348 17031319 0.079 38.3
"SNP_FB_0763988" "chr2B" 89.286 28 3 0 1 28 19406744 19406771 0.079 38.3
"SNP_FB_0763988" "chr2B" 90 30 2 1 20 48 20881278 20881249 0.079 38.3
"SNP_FB_0763988" "chr2B" 90 30 2 1 20 48 20987214 20987243 0.079 38.3
"SNP_FB_0763988" "chr2B" 89.286 28 3 0 4 31 21318291 21318318 0.079 38.3
"SNP_FB_0763988" "chr2B" 89.286 28 3 0 4 31 21331696 21331723 0.079 38.3
"SNP_FB_0763988" "chr2B" 90 30 2 1 20 48 21851553 21851524 0.079 38.3
"SNP_FB_0763988" "chr2B" 89.286 28 3 0 4 31 25932566 25932539 0.079 38.3
"SNP_FB_0763988" "chr2B" 90 30 2 1 20 48 27336494 27336465 0.079 38.3
"SNP_FB_0763988" "chr2B" 86.667 30 4 0 1 30 1394695 1394724 0.079 37.4
"SNP_FB_0763988" "chr2B" 86.667 30 4 0 1 30 1396089 1396118 0.079 37.4
"SNP_FB_0763988" "chr2B" 86.667 30 4 0 20 49 5017893 5017922 0.079 37.4
"SNP_FB_0763988" "chr2B" 100 20 0 0 18 37 8565183 8565164 0.079 37.4
"SNP_FB_0763988" "chr2B" 92 25 2 0 12 36 10170231 10170255 0.079 37.4
"SNP_FB_0763988" "chr2B" 92 25 2 0 13 37 10229364 10229340 0.079 37.4
"SNP_FB_0763988" "chr2B" 86.667 30 4 0 5 34 10859765 10859736 0.079 37.4
"SNP_FB_0763988" "chr2B" 86.667 30 4 0 19 48 14862197 14862168 0.079 37.4
"SNP_FB_0763988" "chr2B" 92 25 2 0 8 32 18570495 18570519 0.079 37.4
"SNP_FB_0763988" "chr2B" 92 25 2 0 8 32 18571185 18571209 0.079 37.4
"SNP_FB_0763988" "chr2B" 82.857 35 6 0 3 37 24549235 24549269 0.079 37.4
"SNP_FB_0763988" "chr2B" 86.667 30 4 0 1 30 26633613 26633584 0.079 37.4
"SNP_FB_0763988" "chr2B" 100 20 0 0 17 36 28090296 28090277 0.079 37.4
"SNP_FB_0763988" "chr2B" 86.667 30 4 0 1 30 32058876 32058847 0.079 37.4
"SNP_FB_0763988" "chr2B" 81.081 37 7 0 12 48 2954590 2954626 0.28 36.5
"SNP_FB_0763988" "chr2B" 95.455 22 1 0 16 37 9092497 9092476 0.28 36.5
"SNP_FB_0763988" "chr2B" 95.455 22 1 0 5 26 11837700 11837721 0.28 36.5
"SNP_FB_0763988" "chr2B" 95.455 22 1 0 20 41 12259587 12259608 0.28 36.5
"SNP_FB_0763988" "chr2B" 88.889 27 3 0 5 31 17468157 17468183 0.28 36.5
"SNP_FB_0763988" "chr2B" 88.889 27 3 0 5 31 17479625 17479651 0.28 36.5
"SNP_FB_0763988" "chr2B" 85.294 34 4 1 16 48 21347339 21347372 0.28 36.5
"SNP_FB_0763988" "chr2B" 89.655 29 2 1 19 46 22197517 22197545 0.28 36.5
"SNP_FB_0763988" "chr2B" 88.889 27 3 0 5 31 24538259 24538285 0.28 36.5
"SNP_FB_0763988" "chr2B" 85.294 34 4 1 16 48 25044650 25044683 0.28 36.5
"SNP_FB_0763988" "chr2B" 84.375 32 5 0 17 48 26412891 26412860 0.28 36.5
"SNP_FB_0763988" "chr2B" 88.889 27 3 0 5 31 26898103 26898129 0.28 36.5
"SNP_FB_0763988" "chr2B" 84.375 32 5 0 17 48 29462083 29462052 0.28 36.5
"SNP_FB_0763988" "chr2B" 95.455 22 1 0 16 37 33669356 33669377 0.28 36.5
"SNP_FB_0763988" "chr2B" 89.655 29 2 1 20 48 35714183 35714210 0.28 36.5
"SNP_FB_0763988" "chr2B" 100 19 0 0 19 37 1008284 1008266 0.28 35.6
"SNP_FB_0763988" "chr2B" 100 19 0 0 19 37 1015833 1015851 0.28 35.6
"SNP_FB_0763988" "chr2B" 87.097 31 3 1 18 48 4631801 4631772 0.28 35.6
"SNP_FB_0763988" "chr2B" 86.207 29 4 0 20 48 6276264 6276292 0.28 35.6
"SNP_FB_0763988" "chr2B" 100 19 0 0 19 37 6588485 6588503 0.28 35.6
"SNP_FB_0763988" "chr2B" 87.097 31 3 1 19 48 10995172 10995142 0.28 35.6
"SNP_FB_0763988" "chr2B" 87.097 31 3 1 19 48 11059693 11059663 0.28 35.6
"SNP_FB_0763988" "chr2B" 86.207 29 4 0 20 48 12876813 12876841 0.28 35.6
"SNP_FB_0763988" "chr2B" 87.097 31 3 1 19 48 16971721 16971751 0.28 35.6
"SNP_FB_0763988" "chr2B" 100 19 0 0 19 37 17319738 17319756 0.28 35.6
"SNP_FB_0763988" "chr2B" 100 19 0 0 19 37 21691881 21691863 0.28 35.6
"SNP_FB_0763988" "chr2B" 100 19 0 0 19 37 28173164 28173146 0.28 35.6
"SNP_FB_0763988" "chr2B" 100 19 0 0 1 19 28442171 28442153 0.28 35.6
"SNP_FB_0763988" "chr2B" 87.097 31 3 1 19 48 30902161 30902131 0.28 35.6
"SNP_FB_0763988" "chr2B" 86.207 29 4 0 20 48 36164409 36164381 0.28 35.6
"SNP_FB_0763988" "chr2B" 86.207 29 4 0 20 48 37306511 37306483 0.28 35.6
"SNP_FB_0763988" "chr2B" 86.207 29 4 0 20 48 38428088 38428060 0.28 35.6
"SNP_FB_0763988" "chr2B" 83.871 31 5 0 4 34 6212172 6212142 0.96 34.6
"SNP_FB_0763988" "chr2B" 89.286 28 2 1 3 30 10423272 10423246 0.96 34.6
"SNP_FB_0763988" "chr2B" 89.286 28 2 1 20 47 11462528 11462554 0.96 34.6
"SNP_FB_0763988" "chr2B" 88.462 26 3 0 5 30 13843818 13843843 0.96 34.6
"SNP_FB_0763988" "chr2B" 84.848 33 4 1 17 48 18461700 18461668 0.96 34.6
"SNP_FB_0763988" "chr2B" 83.871 31 5 0 16 46 19038056 19038026 0.96 34.6
"SNP_FB_0763988" "chr2B" 88.462 26 3 0 1 26 19406406 19406431 0.96 34.6
"SNP_FB_0763988" "chr2B" 84.848 33 4 1 17 48 20774971 20774939 0.96 34.6
"SNP_FB_0763988" "chr2B" 89.286 28 2 1 20 46 21558250 21558277 0.96 34.6
"SNP_FB_0763988" "chr2B" 83.871 31 5 0 4 34 21573156 21573126 0.96 34.6
"SNP_FB_0763988" "chr2B" 83.871 31 5 0 4 34 24970562 24970592 0.96 34.6
"SNP_FB_0763988" "chr2B" 84.848 33 4 1 4 36 24994295 24994326 0.96 34.6
"SNP_FB_0763988" "chr2B" 84.848 33 4 1 4 36 25232936 25232967 0.96 34.6
"SNP_FB_0763988" "chr2B" 84.848 33 4 1 4 36 25360875 25360906 0.96 34.6
"SNP_FB_0763988" "chr2B" 84.848 33 4 1 4 36 25367211 25367242 0.96 34.6
"SNP_FB_0763988" "chr2B" 83.871 31 5 0 4 34 26668822 26668852 0.96 34.6
"SNP_FB_0763988" "chr2B" 89.286 28 2 1 20 46 26686169 26686196 0.96 34.6
"SNP_FB_0763988" "chr2B" 83.871 31 5 0 4 34 27401652 27401682 0.96 34.6
"SNP_FB_0763988" "chr2B" 80.556 36 7 0 1 36 27795335 27795300 0.96 34.6
"SNP_FB_0763988" "chr2B" 88.462 26 3 0 3 28 28434105 28434080 0.96 34.6
"SNP_FB_0763988" "chr2B" 88.462 26 3 0 3 28 32796976 32797001 0.96 34.6
"SNP_FB_0763988" "chr2B" 83.871 31 5 0 4 34 33212819 33212789 0.96 34.6
"SNP_FB_0763988" "chr2B" 88.462 26 3 0 5 30 38605269 38605294 0.96 34.6
"SNP_FB_0763988" "chr2B" 95.238 21 1 0 17 37 38660801 38660821 0.96 34.6
"SNP_FB_0763988" "chr2B" 86.667 30 3 1 20 48 1097953 1097924 0.96 33.7
"SNP_FB_0763988" "chr2B" 100 18 0 0 20 37 1910826 1910809 0.96 33.7
"SNP_FB_0763988" "chr2B" 100 18 0 0 20 37 3103890 3103907 0.96 33.7
"SNP_FB_0763988" "chr2B" 100 18 0 0 20 37 3871674 3871657 0.96 33.7
"SNP_FB_0763988" "chr2B" 100 18 0 0 18 35 5815654 5815637 0.96 33.7
"SNP_FB_0763988" "chr2B" 100 18 0 0 20 37 7650532 7650549 0.96 33.7
"SNP_FB_0763988" "chr2B" 100 18 0 0 20 37 11110888 11110905 0.96 33.7
"SNP_FB_0763988" "chr2B" 85.714 28 4 0 4 31 11551574 11551601 0.96 33.7
"SNP_FB_0763988" "chr2B" 91.304 23 2 0 4 26 12562706 12562728 0.96 33.7
"SNP_FB_0763988" "chr2B" 85.714 28 4 0 20 47 12892644 12892617 0.96 33.7
"SNP_FB_0763988" "chr2B" 85.714 28 4 0 3 30 13899214 13899241 0.96 33.7
"SNP_FB_0763988" "chr2B" 86.667 30 3 1 20 48 14102551 14102580 0.96 33.7
"SNP_FB_0763988" "chr2B" 86.667 30 3 1 20 48 14111898 14111927 0.96 33.7
"SNP_FB_0763988" "chr2B" 100 18 0 0 20 37 14157769 14157752 0.96 33.7
"SNP_FB_0763988" "chr2B" 81.818 33 6 0 5 37 14828372 14828340 0.96 33.7
"SNP_FB_0763988" "chr2B" 100 18 0 0 20 37 16020085 16020102 0.96 33.7
"SNP_FB_0763988" "chr2B" 100 18 0 0 3 20 17019046 17019029 0.96 33.7
"SNP_FB_0763988" "chr2B" 86.667 30 3 1 6 35 17524163 17524191 0.96 33.7
"SNP_FB_0763988" "chr2B" 100 18 0 0 20 37 19446622 19446639 0.96 33.7
"SNP_FB_0763988" "chr2B" 86.667 30 3 1 20 48 19522325 19522296 0.96 33.7
"SNP_FB_0763988" "chr2B" 81.818 33 6 0 5 37 19627974 19627942 0.96 33.7
"SNP_FB_0763988" "chr2B" 100 18 0 0 20 37 20592661 20592678 0.96 33.7
"SNP_FB_0763988" "chr2B" 100 18 0 0 20 37 20602946 20602963 0.96 33.7
"SNP_FB_0763988" "chr2B" 91.304 23 2 0 14 36 24664461 24664439 0.96 33.7
"SNP_FB_0763988" "chr2B" 81.818 33 6 0 5 37 24668058 24668090 0.96 33.7
"SNP_FB_0763988" "chr2B" 100 18 0 0 20 37 25072057 25072040 0.96 33.7
"SNP_FB_0763988" "chr2B" 100 18 0 0 20 37 25775314 25775297 0.96 33.7
"SNP_FB_0763988" "chr2B" 91.304 23 2 0 4 26 25893862 25893840 0.96 33.7
"SNP_FB_0763988" "chr2B" 100 18 0 0 20 37 26355572 26355555 0.96 33.7
"SNP_FB_0763988" "chr2B" 100 18 0 0 20 37 26659221 26659204 0.96 33.7
"SNP_FB_0763988" "chr2B" 86.667 30 3 1 20 48 27453654 27453683 0.96 33.7
"SNP_FB_0763988" "chr2B" 100 18 0 0 20 37 28174721 28174704 0.96 33.7
"SNP_FB_0763988" "chr2B" 100 18 0 0 3 20 29764515 29764498 0.96 33.7
"SNP_FB_0763988" "chr2B" 100 18 0 0 20 37 30254015 30254032 0.96 33.7
```
