## Supplementary material for "Whole genome sequence improvement with pedigree information and reference genotypic profiles, demonstrated in outcrossing apple": Suppl File S2 - Demo Input Files: Demo 20K_GalaB_blastn.out (part 47 of 47)

```
"SNP_FB_0763988" "chr2B" 86.667 30 3 1 20 48 30711267 30711296 0.96 33.7
"SNP_FB_0763988" "chr2B" 85.714 28 4 0 1 28 31215206 31215179 0.96 33.7
"SNP_FB_0763988" "chr2B" 92 25 1 1 14 37 31404199 31404175 0.96 33.7
"SNP_FB_0763988" "chr2B" 85.714 28 4 0 1 28 31556329 31556302 0.96 33.7
"SNP_FB_0763988" "chr2B" 86.667 30 3 1 20 48 31810565 31810536 0.96 33.7
"SNP_FB_0763988" "chr2B" 100 18 0 0 20 37 33326340 33326323 0.96 33.7
"SNP_FB_0763988" "chr2B" 100 18 0 0 20 37 33340523 33340506 0.96 33.7
"SNP_FB_0763988" "chr2B" 100 18 0 0 20 37 33352456 33352439 0.96 33.7
"SNP_FB_0763988" "chr2B" 86.667 30 3 1 20 48 34187030 34187001 0.96 33.7
"SNP_FB_0763988" "chr2B" 85.714 28 4 0 3 30 35101960 35101933 0.96 33.7
"SNP_FB_0763988" "chr2B" 100 18 0 0 3 20 36850287 36850304 0.96 33.7
"SNP_FB_0763988" "chr2B" 81.818 33 6 0 5 37 37161746 37161778 0.96 33.7
"SNP_FB_0763988" "chr2B" 81.818 33 6 0 5 37 37168797 37168829 0.96 33.7
"SNP_FB_0763988" "chr2B" 88 25 3 0 5 29 3212166 3212190 3.4 32.8
"SNP_FB_0763988" "chr2B" 84.375 32 4 1 17 48 6459418 6459388 3.4 32.8
"SNP_FB_0763988" "chr2B" 84.375 32 4 1 17 48 6506055 6506025 3.4 32.8
"SNP_FB_0763988" "chr2B" 83.333 30 5 0 19 48 13848756 13848727 3.4 32.8
"SNP_FB_0763988" "chr2B" 88 25 3 0 5 29 26177421 26177397 3.4 32.8
"SNP_FB_0763988" "chr2B" 88 25 3 0 5 29 27525696 27525720 3.4 32.8
"SNP_FB_0763988" "chr2B" 95.455 22 0 1 1 22 30011444 30011464 3.4 32.8
"SNP_FB_0763988" "chr2B" 87.097 31 1 2 20 48 30398416 30398445 3.4 32.8
"SNP_FB_0763988" "chr2B" 88 25 3 0 5 29 33819172 33819196 3.4 32.8
"SNP_FB_0763988" "chr2B" 100 17 0 0 5 21 248316 248332 3.4 31.9
"SNP_FB_0763988" "chr2B" 100 17 0 0 5 21 8144089 8144073 3.4 31.9
"SNP_FB_0763988" "chr2B" 82.353 34 5 1 16 48 10865676 10865709 3.4 31.9
"SNP_FB_0763988" "chr2B" 86.207 29 3 1 20 48 11267871 11267898 3.4 31.9
"SNP_FB_0763988" "chr2B" 90.909 22 2 0 16 37 13328672 13328693 3.4 31.9
"SNP_FB_0763988" "chr2B" 100 17 0 0 1 17 13588625 13588641 3.4 31.9
"SNP_FB_0763988" "chr2B" 100 17 0 0 3 19 16344971 16344955 3.4 31.9
"SNP_FB_0763988" "chr2B" 85.185 27 4 0 11 37 16627849 16627875 3.4 31.9
"SNP_FB_0763988" "chr2B" 100 17 0 0 3 19 18614471 18614455 3.4 31.9
"SNP_FB_0763988" "chr2B" 90.909 22 2 0 4 25 20675044 20675065 3.4 31.9
"SNP_FB_0763988" "chr2B" 90.909 22 2 0 4 25 20686018 20686039 3.4 31.9
"SNP_FB_0763988" "chr2B" 86.207 29 3 1 20 48 27994516 27994543 3.4 31.9
"SNP_FB_0763988" "chr2B" 90.909 22 2 0 5 26 28912392 28912371 3.4 31.9
"SNP_FB_0763988" "chr2B" 90.909 22 2 0 5 26 37415224 37415245 3.4 31.9
"SNP_FB_0763988" "chr2B" 81.25 32 6 0 17 48 37931204 37931173 3.4 31.9
"SNP_FB_0763988" "chr2B" 100 17 0 0 3 19 38817208 38817192 3.4 31.9
"SNP_FB_0763988" "chr2B" 100 17 0 0 3 19 38824046 38824062 3.4 31.9
"SNP_FB_0763988" "chr6B" 95.745 47 1 1 3 48 142760 142714 1.1e-12 73.4
"SNP_FB_0763988" "chr6B" 91.667 48 4 0 1 48 14723269 14723222 1.33e-11 69.8
"SNP_FB_0763988" "chr6B" 93.333 45 3 0 4 48 2989200 2989156 4.66e-11 68.9
"SNP_FB_0763988" "chr6B" 93.617 47 2 1 3 48 9220570 9220616 4.66e-11 68.9
"SNP_FB_0763988" "chr6B" 93.333 45 3 0 4 48 9837787 9837743 4.66e-11 68.9
"SNP_FB_0763988" "chr6B" 93.333 45 3 0 4 48 9841379 9841335 4.66e-11 68.9
"SNP_FB_0763988" "chr6B" 93.617 47 2 1 3 48 11438367 11438321 4.66e-11 68.9
"SNP_FB_0763988" "chr6B" 93.617 47 2 1 3 48 23859163 23859117 4.66e-11 68.9
"SNP_FB_0763988" "chr6B" 93.617 47 2 1 3 48 23871272 23871226 4.66e-11 68.9
"SNP_FB_0763988" "chr6B" 93.617 47 2 1 3 48 27196607 27196561 4.66e-11 68.9
"SNP_FB_0763988" "chr6B" 93.182 44 3 0 5 48 12641160 12641203 1.63e-10 67.1
"SNP_FB_0763988" "chr6B" 93.182 44 3 0 5 48 24461957 24461914 1.63e-10 67.1
"SNP_FB_0763988" "chr6B" 91.304 46 4 0 3 48 10710788 10710833 1.63e-10 66.2
"SNP_FB_0763988" "chr6B" 93.333 45 2 1 5 48 11311319 11311363 5.67e-10 65.3
"SNP_FB_0763988" "chr6B" 91.489 47 3 1 3 48 1566262 1566308 5.67e-10 64.4
"SNP_FB_0763988" "chr6B" 91.489 47 3 1 3 48 10609885 10609839 5.67e-10 64.4
"SNP_FB_0763988" "chr6B" 91.489 47 3 1 3 48 10619245 10619199 5.67e-10 64.4
"SNP_FB_0763988" "chr6B" 91.489 47 3 1 3 48 12326814 12326860 5.67e-10 64.4
"SNP_FB_0763988" "chr6B" 91.489 47 3 1 3 48 20050847 20050893 5.67e-10 64.4
"SNP_FB_0763988" "chr6B" 91.489 47 3 1 3 48 27398004 27397958 5.67e-10 64.4
"SNP_FB_0763988" "chr6B" 91.304 46 3 1 3 48 3225190 3225234 1.98e-09 62.6
"SNP_FB_0763988" "chr6B" 91.304 46 3 1 3 48 26387667 26387711 1.98e-09 62.6
"SNP_FB_0763988" "chr6B" 91.304 46 3 1 3 48 26396584 26396628 1.98e-09 62.6
"SNP_FB_0763988" "chr6B" 89.13 46 5 0 3 48 11013491 11013536 6.91e-09 61.7
"SNP_FB_0763988" "chr6B" 89.13 46 5 0 3 48 28736540 28736585 6.91e-09 61.7
"SNP_FB_0763988" "chr6B" 87.5 48 6 0 3 50 10968212 10968165 6.91e-09 60.8
"SNP_FB_0763988" "chr6B" 90.698 43 4 0 4 46 20770532 20770490 6.91e-09 60.8
"SNP_FB_0763988" "chr6B" 89.362 47 4 1 3 48 5235306 5235352 2.41e-08 59.9
"SNP_FB_0763988" "chr6B" 89.362 47 4 1 3 48 5596964 5597010 2.41e-08 59.9
"SNP_FB_0763988" "chr6B" 89.362 47 4 1 3 48 5608014 5608060 2.41e-08 59.9
"SNP_FB_0763988" "chr6B" 89.362 47 4 1 3 48 6175219 6175265 2.41e-08 59.9
"SNP_FB_0763988" "chr6B" 89.362 47 4 1 3 48 6175583 6175629 2.41e-08 59.9
"SNP_FB_0763988" "chr6B" 89.362 47 4 1 3 48 6640741 6640787 2.41e-08 59.9
"SNP_FB_0763988" "chr6B" 89.362 47 4 1 3 48 7091126 7091172 2.41e-08 59.9
"SNP_FB_0763988" "chr6B" 89.362 47 4 1 3 48 9219842 9219888 2.41e-08 59.9
"SNP_FB_0763988" "chr6B" 89.362 47 4 1 3 48 9576645 9576691 2.41e-08 59.9
"SNP_FB_0763988" "chr6B" 89.362 47 4 1 3 48 10351812 10351858 2.41e-08 59.9
"SNP_FB_0763988" "chr6B" 89.362 47 4 1 3 48 11646873 11646827 2.41e-08 59.9
"SNP_FB_0763988" "chr6B" 89.362 47 4 1 3 48 13630783 13630829 2.41e-08 59.9
"SNP_FB_0763988" "chr6B" 89.362 47 4 1 3 48 13672697 13672743 2.41e-08 59.9
"SNP_FB_0763988" "chr6B" 89.362 47 4 1 3 48 19726029 19725983 2.41e-08 59.9
"SNP_FB_0763988" "chr6B" 89.362 47 4 1 3 48 20905253 20905299 2.41e-08 59.9
"SNP_FB_0763988" "chr6B" 89.362 47 4 1 3 48 22279827 22279873 2.41e-08 59.9
"SNP_FB_0763988" "chr6B" 89.362 47 4 1 3 48 22953033 22952987 2.41e-08 59.9
"SNP_FB_0763988" "chr6B" 89.362 47 4 1 3 48 27425696 27425742 2.41e-08 59.9
"SNP_FB_0763988" "chr6B" 89.362 47 4 1 3 48 28512252 28512298 2.41e-08 59.9
"SNP_FB_0763988" "chr6B" 87.234 47 6 0 1 47 25600755 25600709 2.41e-08 59
"SNP_FB_0763988" "chr6B" 97.059 34 1 0 4 37 2951549 2951582 8.42e-08 58.1
"SNP_FB_0763988" "chr6B" 89.13 46 4 1 3 47 4485327 4485282 8.42e-08 58.1
"SNP_FB_0763988" "chr6B" 97.059 34 1 0 4 37 6880708 6880675 8.42e-08 58.1
"SNP_FB_0763988" "chr6B" 97.059 34 1 0 4 37 14318121 14318154 8.42e-08 58.1
"SNP_FB_0763988" "chr6B" 97.059 34 1 0 4 37 20170488 20170521 8.42e-08 58.1
"SNP_FB_0763988" "chr6B" 97.059 34 1 0 4 37 20170821 20170854 8.42e-08 58.1
"SNP_FB_0763988" "chr6B" 97.059 34 1 0 4 37 22997699 22997732 8.42e-08 58.1
"SNP_FB_0763988" "chr6B" 89.13 46 4 1 3 47 31048109 31048154 8.42e-08 58.1
"SNP_FB_0763988" "chr6B" 86.957 46 6 0 3 48 2996311 2996356 8.42e-08 57.2
"SNP_FB_0763988" "chr6B" 86.957 46 6 0 1 46 21680930 21680885 8.42e-08 57.2
"SNP_FB_0763988" "chr6B" 88.372 43 5 0 3 45 15968593 15968551 2.94e-07 56.3
"SNP_FB_0763988" "chr6B" 97.143 35 0 1 3 37 18953975 18953942 2.94e-07 56.3
"SNP_FB_0763988" "chr6B" 88.889 45 4 1 3 46 20979956 20979912 2.94e-07 56.3
"SNP_FB_0763988" "chr6B" 92.105 38 3 0 3 40 22434314 22434351 2.94e-07 56.3
"SNP_FB_0763988" "chr6B" 88.889 45 4 1 5 48 27182994 27183038 2.94e-07 56.3
"SNP_FB_0763988" "chr6B" 94.286 35 2 0 3 37 143125 143091 2.94e-07 55.4
"SNP_FB_0763988" "chr6B" 87.234 47 5 1 3 48 1057891 1057937 2.94e-07 55.4
"SNP_FB_0763988" "chr6B" 87.234 47 5 1 3 48 3877939 3877893 2.94e-07 55.4
"SNP_FB_0763988" "chr6B" 100 30 0 0 1 30 4732800 4732771 2.94e-07 55.4
"SNP_FB_0763988" "chr6B" 94.286 35 2 0 3 37 5576406 5576440 2.94e-07 55.4
"SNP_FB_0763988" "chr6B" 100 30 0 0 3 32 5608747 5608776 2.94e-07 55.4
"SNP_FB_0763988" "chr6B" 87.234 47 5 1 3 48 7142858 7142904 2.94e-07 55.4
"SNP_FB_0763988" "chr6B" 87.234 47 5 1 3 48 7875945 7875991 2.94e-07 55.4
"SNP_FB_0763988" "chr6B" 87.234 47 5 1 3 48 9837192 9837238 2.94e-07 55.4
"SNP_FB_0763988" "chr6B" 86.667 45 6 0 4 48 9854364 9854320 2.94e-07 55.4
"SNP_FB_0763988" "chr6B" 87.234 47 5 1 3 48 10081730 10081684 2.94e-07 55.4
"SNP_FB_0763988" "chr6B" 94.286 35 2 0 3 37 10422451 10422417 2.94e-07 55.4
"SNP_FB_0763988" "chr6B" 87.234 47 5 1 3 48 11844740 11844694 2.94e-07 55.4
"SNP_FB_0763988" "chr6B" 87.234 47 5 1 3 48 13481179 13481225 2.94e-07 55.4
"SNP_FB_0763988" "chr6B" 87.234 47 5 1 3 48 17694454 17694500 2.94e-07 55.4
"SNP_FB_0763988" "chr6B" 87.234 47 5 1 3 48 20048294 20048248 2.94e-07 55.4
"SNP_FB_0763988" "chr6B" 87.234 47 5 1 3 48 21043474 21043520 2.94e-07 55.4
"SNP_FB_0763988" "chr6B" 87.234 47 5 1 3 48 22280461 22280507 2.94e-07 55.4
"SNP_FB_0763988" "chr6B" 87.234 47 5 1 3 48 23258814 23258860 2.94e-07 55.4
"SNP_FB_0763988" "chr6B" 87.234 47 5 1 3 48 25432699 25432745 2.94e-07 55.4
"SNP_FB_0763988" "chr6B" 87.234 47 5 1 3 48 26206705 26206751 2.94e-07 55.4
"SNP_FB_0763988" "chr6B" 89.13 46 2 2 5 48 28695474 28695518 2.94e-07 55.4
"SNP_FB_0763988" "chr6B" 87.234 47 5 1 3 48 28736921 28736875 2.94e-07 55.4
"SNP_FB_0763988" "chr6B" 87.234 47 5 1 3 48 28971200 28971154 2.94e-07 55.4
"SNP_FB_0763988" "chr6B" 87.234 47 5 1 3 48 30066426 30066472 2.94e-07 55.4
"SNP_FB_0763988" "chr6B" 87.234 47 5 1 3 48 30066554 30066600 2.94e-07 55.4
"SNP_FB_0763988" "chr6B" 87.234 47 5 1 3 48 31069859 31069813 2.94e-07 55.4
"SNP_FB_0763988" "chr6B" 88.636 44 4 1 4 46 1701967 1702010 1.03e-06 54.5
"SNP_FB_0763988" "chr6B" 89.13 46 3 2 3 48 6174761 6174718 1.03e-06 54.5
"SNP_FB_0763988" "chr6B" 88.636 44 4 1 5 48 9323055 9323013 1.03e-06 54.5
"SNP_FB_0763988" "chr6B" 88.636 44 4 1 4 46 12640151 12640108 1.03e-06 54.5
"SNP_FB_0763988" "chr6B" 89.13 46 3 2 3 48 17677408 17677365 1.03e-06 54.5
"SNP_FB_0763988" "chr6B" 88.636 44 4 1 5 47 24591534 24591577 1.03e-06 54.5
"SNP_FB_0763988" "chr6B" 88.636 44 4 1 5 48 29939393 29939435 1.03e-06 54.5
"SNP_FB_0763988" "chr6B" 89.744 39 4 0 3 41 9820223 9820261 1.03e-06 53.6
"SNP_FB_0763988" "chr6B" 94.118 34 2 0 4 37 20170121 20170088 1.03e-06 53.6
"SNP_FB_0763988" "chr6B" 84.783 46 7 0 3 48 3224223 3224268 3.58e-06 52.7
"SNP_FB_0763988" "chr6B" 88.372 43 4 1 5 46 4374276 4374318 3.58e-06 52.7
"SNP_FB_0763988" "chr6B" 93.939 33 2 0 3 35 5297365 5297333 3.58e-06 51.8
"SNP_FB_0763988" "chr6B" 86.667 45 5 1 3 46 10352177 10352221 3.58e-06 51.8
"SNP_FB_0763988" "chr6B" 94.286 35 1 1 3 37 14119708 14119675 3.58e-06 51.8
"SNP_FB_0763988" "chr6B" 100 28 0 0 3 30 21266589 21266616 3.58e-06 51.8
"SNP_FB_0763988" "chr6B" 86.667 45 5 1 5 48 21453926 21453882 3.58e-06 51.8
"SNP_FB_0763988" "chr6B" 83.333 48 8 0 1 48 21458104 21458151 3.58e-06 51.8
"SNP_FB_0763988" "chr6B" 91.892 37 2 1 3 38 1842814 1842778 1.25e-05 50.9
"SNP_FB_0763988" "chr6B" 96.667 30 1 0 8 37 2202375 2202404 1.25e-05 50.9
"SNP_FB_0763988" "chr6B" 85.106 47 6 1 3 48 3677217 3677171 1.25e-05 50.9
"SNP_FB_0763988" "chr6B" 85.106 47 6 1 3 48 3710152 3710198 1.25e-05 50.9
"SNP_FB_0763988" "chr6B" 85.106 47 6 1 3 48 4639325 4639371 1.25e-05 50.9
"SNP_FB_0763988" "chr6B" 85.106 47 6 1 3 48 5296895 5296849 1.25e-05 50.9
"SNP_FB_0763988" "chr6B" 91.429 35 3 0 3 37 9369722 9369688 1.25e-05 50.9
"SNP_FB_0763988" "chr6B" 85.106 47 6 1 3 48 9838963 9839009 1.25e-05 50.9
"SNP_FB_0763988" "chr6B" 85.106 47 6 1 3 48 9842555 9842601 1.25e-05 50.9
"SNP_FB_0763988" "chr6B" 91.429 35 3 0 3 37 10017313 10017347 1.25e-05 50.9
"SNP_FB_0763988" "chr6B" 85.106 47 6 1 3 48 12266712 12266666 1.25e-05 50.9
"SNP_FB_0763988" "chr6B" 96.667 30 1 0 3 32 13631160 13631189 1.25e-05 50.9
"SNP_FB_0763988" "chr6B" 85.106 47 6 1 3 48 29560047 29560093 1.25e-05 50.9
"SNP_FB_0763988" "chr6B" 96.667 30 1 0 3 32 31044557 31044586 1.25e-05 50.9
"SNP_FB_0763988" "chr6B" 85.106 47 6 1 3 48 31070223 31070177 1.25e-05 50.9
"SNP_FB_0763988" "chr6B" 83.673 49 7 1 1 48 6929829 6929781 1.25e-05 50
"SNP_FB_0763988" "chr6B" 100 27 0 0 5 31 17251526 17251500 1.25e-05 50
"SNP_FB_0763988" "chr6B" 86.957 46 4 2 3 48 17678469 17678426 1.25e-05 50
"SNP_FB_0763988" "chr6B" 86.957 46 4 2 3 48 20217805 20217848 1.25e-05 50
"SNP_FB_0763988" "chr6B" 86.957 46 4 2 3 48 22346206 22346249 1.25e-05 50
"SNP_FB_0763988" "chr6B" 91.176 34 3 0 3 36 143884 143917 4.36e-05 49.1
"SNP_FB_0763988" "chr6B" 84.783 46 6 1 3 48 859677 859633 4.36e-05 49.1
"SNP_FB_0763988" "chr6B" 84.091 44 7 0 5 48 3224923 3224966 4.36e-05 49.1
"SNP_FB_0763988" "chr6B" 84.091 44 7 0 3 46 5716007 5715964 4.36e-05 49.1
"SNP_FB_0763988" "chr6B" 84.783 46 6 1 4 48 9838151 9838106 4.36e-05 49.1
"SNP_FB_0763988" "chr6B" 84.783 46 6 1 4 48 9841743 9841698 4.36e-05 49.1
"SNP_FB_0763988" "chr6B" 84.783 46 6 1 3 48 10395531 10395487 4.36e-05 49.1
"SNP_FB_0763988" "chr6B" 91.176 34 3 0 4 37 21858601 21858634 4.36e-05 49.1
"SNP_FB_0763988" "chr6B" 91.667 36 2 1 3 37 22434380 22434345 4.36e-05 49.1
"SNP_FB_0763988" "chr6B" 96.552 29 1 0 3 31 26578809 26578781 4.36e-05 49.1
"SNP_FB_0763988" "chr6B" 93.939 33 1 1 17 48 143877 143845 4.36e-05 48.2
"SNP_FB_0763988" "chr6B" 93.939 33 1 1 17 48 20904903 20904935 4.36e-05 48.2
"SNP_FB_0763988" "chr6B" 82.609 46 8 0 1 46 22445486 22445441 4.36e-05 48.2
"SNP_FB_0763988" "chr6B" 82.609 46 8 0 1 46 22455735 22455690 4.36e-05 48.2
"SNP_FB_0763988" "chr6B" 85.106 47 5 2 3 48 5608379 5608424 0.000152 47.3
"SNP_FB_0763988" "chr6B" 84.444 45 6 1 5 48 6507145 6507101 0.000152 47.3
"SNP_FB_0763988" "chr6B" 90.909 33 3 0 5 37 8674837 8674869 0.000152 47.3
"SNP_FB_0763988" "chr6B" 96.429 28 1 0 3 30 9220932 9220959 0.000152 47.3
"SNP_FB_0763988" "chr6B" 91.429 35 2 1 3 37 9844818 9844785 0.000152 47.3
"SNP_FB_0763988" "chr6B" 90.909 33 3 0 3 35 13673061 13673093 0.000152 47.3
"SNP_FB_0763988" "chr6B" 82.979 47 7 1 3 48 3709011 3708965 0.000152 46.4
"SNP_FB_0763988" "chr6B" 86.364 44 4 2 4 47 10771816 10771775 0.000152 46.4
"SNP_FB_0763988" "chr6B" 82.979 47 7 1 3 48 11842778 11842732 0.000152 46.4
"SNP_FB_0763988" "chr6B" 88.571 35 4 0 3 37 12203670 12203704 0.000152 46.4
"SNP_FB_0763988" "chr6B" 82.979 47 7 1 3 48 14741555 14741509 0.000152 46.4
"SNP_FB_0763988" "chr6B" 93.333 30 2 0 1 30 19368419 19368448 0.000152 46.4
"SNP_FB_0763988" "chr6B" 93.333 30 2 0 1 30 19716163 19716192 0.000152 46.4
"SNP_FB_0763988" "chr6B" 100 25 0 0 4 28 21522806 21522830 0.000152 46.4
"SNP_FB_0763988" "chr6B" 93.333 30 2 0 3 32 22280115 22280144 0.000152 46.4
"SNP_FB_0763988" "chr6B" 93.75 32 1 1 18 48 26461061 26461092 0.000152 46.4
"SNP_FB_0763988" "chr6B" 93.75 32 1 1 18 48 26477236 26477267 0.000152 46.4
"SNP_FB_0763988" "chr6B" 93.75 32 1 1 18 48 26492630 26492661 0.000152 46.4
"SNP_FB_0763988" "chr6B" 88.571 35 4 0 3 37 27644664 27644698 0.000152 46.4
"SNP_FB_0763988" "chr6B" 82.979 47 7 1 3 48 29526571 29526617 0.000152 46.4
"SNP_FB_0763988" "chr6B" 90.625 32 3 0 17 48 860021 859990 0.000531 45.5
"SNP_FB_0763988" "chr6B" 90.625 32 3 0 4 35 2951910 2951941 0.000531 45.5
"SNP_FB_0763988" "chr6B" 84.783 46 5 2 3 48 3223168 3223211 0.000531 45.5
"SNP_FB_0763988" "chr6B" 84.783 46 5 2 3 48 17676572 17676615 0.000531 45.5
"SNP_FB_0763988" "chr6B" 91.176 34 2 1 4 37 18766852 18766884 0.000531 45.5
"SNP_FB_0763988" "chr6B" 91.176 34 2 1 4 37 27476999 27477031 0.000531 45.5
"SNP_FB_0763988" "chr6B" 88.889 36 3 1 14 48 4485652 4485617 0.000531 44.6
"SNP_FB_0763988" "chr6B" 82.609 46 7 1 1 46 19307179 19307135 0.000531 44.6
"SNP_FB_0763988" "chr6B" 93.103 29 2 0 1 29 19710401 19710429 0.000531 44.6
"SNP_FB_0763988" "chr6B" 87.5 40 3 2 11 48 2202018 2202057 0.002 43.7
"SNP_FB_0763988" "chr6B" 96.429 28 0 1 3 30 3223879 3223905 0.002 43.7
"SNP_FB_0763988" "chr6B" 90.323 31 3 0 4 34 7918030 7918000 0.002 43.7
"SNP_FB_0763988" "chr6B" 90.909 33 2 1 5 37 8603734 8603765 0.002 43.7
"SNP_FB_0763988" "chr6B" 90.909 33 2 1 3 35 10198394 10198425 0.002 43.7
"SNP_FB_0763988" "chr6B" 86.111 36 5 0 13 48 10710433 10710468 0.002 43.7
"SNP_FB_0763988" "chr6B" 90.909 33 2 1 16 48 10863673 10863704 0.002 43.7
"SNP_FB_0763988" "chr6B" 90.323 31 3 0 18 48 12641428 12641398 0.002 43.7
"SNP_FB_0763988" "chr6B" 90.323 31 3 0 4 34 25201931 25201901 0.002 43.7
"SNP_FB_0763988" "chr6B" 93.333 30 1 1 20 48 4366923 4366952 0.002 42.8
"SNP_FB_0763988" "chr6B" 87.879 33 4 0 5 37 8074702 8074734 0.002 42.8
"SNP_FB_0763988" "chr6B" 87.879 33 4 0 5 37 8940502 8940470 0.002 42.8
"SNP_FB_0763988" "chr6B" 81.395 43 8 0 3 45 15968254 15968212 0.002 42.8
"SNP_FB_0763988" "chr6B" 88.571 35 3 1 3 37 17968526 17968493 0.002 42.8
"SNP_FB_0763988" "chr6B" 93.333 30 1 1 3 32 20443196 20443168 0.002 42.8
"SNP_FB_0763988" "chr6B" 92.857 28 2 0 3 30 25149291 25149264 0.002 42.8
"SNP_FB_0763988" "chr6B" 92.857 28 2 0 3 30 28624572 28624599 0.002 42.8
"SNP_FB_0763988" "chr6B" 88.571 35 3 1 3 37 28912891 28912924 0.002 42.8
"SNP_FB_0763988" "chr6B" 80.851 47 8 1 3 48 3677582 3677536 0.006 41.9
"SNP_FB_0763988" "chr6B" 90 30 3 0 5 34 8591874 8591845 0.006 41.9
"SNP_FB_0763988" "chr6B" 90.625 32 2 1 18 48 9253736 9253705 0.006 41.9
"SNP_FB_0763988" "chr6B" 90.625 32 2 1 3 34 9840572 9840542 0.006 41.9
"SNP_FB_0763988" "chr6B" 90.625 32 2 1 3 34 9844164 9844134 0.006 41.9
"SNP_FB_0763988" "chr6B" 96 25 1 0 3 27 10762133 10762157 0.006 41.9
"SNP_FB_0763988" "chr6B" 90 30 3 0 1 30 15186113 15186084 0.006 41.9
"SNP_FB_0763988" "chr6B" 90.625 32 2 1 18 48 18894845 18894876 0.006 41.9
"SNP_FB_0763988" "chr6B" 90 30 3 0 1 30 19711387 19711416 0.006 41.9
"SNP_FB_0763988" "chr6B" 90 30 3 0 1 30 19712371 19712400 0.006 41.9
"SNP_FB_0763988" "chr6B" 100 22 0 0 16 37 1057540 1057561 0.006 41
"SNP_FB_0763988" "chr6B" 92.593 27 2 0 5 31 5937566 5937592 0.006 41
"SNP_FB_0763988" "chr6B" 82.609 46 6 2 3 48 9322198 9322241 0.006 41
"SNP_FB_0763988" "chr6B" 87.5 32 4 0 3 34 10586758 10586789 0.006 41
"SNP_FB_0763988" "chr6B" 92.593 27 2 0 3 29 11843116 11843090 0.006 41
"SNP_FB_0763988" "chr6B" 87.5 32 4 0 4 35 12625618 12625649 0.006 41
"SNP_FB_0763988" "chr6B" 87.5 32 4 0 5 36 15537952 15537921 0.006 41
"SNP_FB_0763988" "chr6B" 87.5 32 4 0 4 35 16980455 16980424 0.006 41
"SNP_FB_0763988" "chr6B" 89.655 29 3 0 1 29 7993421 7993449 0.023 40.1
"SNP_FB_0763988" "chr6B" 89.655 29 3 0 20 48 14727504 14727476 0.023 40.1
"SNP_FB_0763988" "chr6B" 79.545 44 9 0 5 48 21523420 21523463 0.023 40.1
"SNP_FB_0763988" "chr6B" 89.655 29 3 0 1 29 23049766 23049794 0.023 40.1
"SNP_FB_0763988" "chr6B" 92.308 26 2 0 3 28 143530 143505 0.023 39.2
"SNP_FB_0763988" "chr6B" 87.097 31 4 0 5 35 977660 977690 0.023 39.2
"SNP_FB_0763988" "chr6B" 87.879 33 3 1 3 35 3224588 3224619 0.023 39.2
"SNP_FB_0763988" "chr6B" 100 21 0 0 17 37 6509642 6509622 0.023 39.2
"SNP_FB_0763988" "chr6B" 87.097 31 4 0 4 34 7108270 7108240 0.023 39.2
"SNP_FB_0763988" "chr6B" 87.097 31 4 0 4 34 7442945 7442915 0.023 39.2
"SNP_FB_0763988" "chr6B" 100 21 0 0 4 24 10589121 10589101 0.023 39.2
"SNP_FB_0763988" "chr6B" 87.097 31 4 0 4 34 10910284 10910254 0.023 39.2
"SNP_FB_0763988" "chr6B" 100 21 0 0 17 37 17676232 17676252 0.023 39.2
"SNP_FB_0763988" "chr6B" 92.308 26 2 0 6 31 17761386 17761411 0.023 39.2
"SNP_FB_0763988" "chr6B" 100 21 0 0 17 37 18766521 18766541 0.023 39.2
"SNP_FB_0763988" "chr6B" 87.097 31 4 0 4 34 26414214 26414184 0.023 39.2
"SNP_FB_0763988" "chr6B" 87.879 33 3 1 17 48 29524812 29524844 0.023 39.2
"SNP_FB_0763988" "chr6B" 87.879 33 3 1 17 48 31044026 31044058 0.023 39.2
"SNP_FB_0763988" "chr6B" 89.286 28 3 0 4 31 825945 825972 0.079 38.3
"SNP_FB_0763988" "chr6B" 89.286 28 3 0 3 30 4991907 4991934 0.079 38.3
"SNP_FB_0763988" "chr6B" 90 30 2 1 20 48 6522694 6522665 0.079 38.3
"SNP_FB_0763988" "chr6B" 90 30 2 1 20 48 8900710 8900739 0.079 38.3
"SNP_FB_0763988" "chr6B" 89.286 28 3 0 4 31 9009264 9009291 0.079 38.3
"SNP_FB_0763988" "chr6B" 90 30 2 1 20 48 9838498 9838469 0.079 38.3
"SNP_FB_0763988" "chr6B" 90 30 2 1 20 48 9842090 9842061 0.079 38.3
"SNP_FB_0763988" "chr6B" 90 30 2 1 20 48 10711204 10711175 0.079 38.3
"SNP_FB_0763988" "chr6B" 89.286 28 3 0 4 31 11262282 11262309 0.079 38.3
"SNP_FB_0763988" "chr6B" 90 30 2 1 20 48 12203841 12203812 0.079 38.3
"SNP_FB_0763988" "chr6B" 84.848 33 5 0 5 37 12236435 12236467 0.079 38.3
"SNP_FB_0763988" "chr6B" 84.848 33 5 0 5 37 12455929 12455897 0.079 38.3
"SNP_FB_0763988" "chr6B" 90 30 2 1 20 48 13480831 13480860 0.079 38.3
"SNP_FB_0763988" "chr6B" 84.848 33 5 0 4 36 15306799 15306767 0.079 38.3
"SNP_FB_0763988" "chr6B" 95.652 23 1 0 6 28 15680782 15680760 0.079 38.3
"SNP_FB_0763988" "chr6B" 90 30 2 1 20 48 16811235 16811206 0.079 38.3
"SNP_FB_0763988" "chr6B" 85.714 35 4 1 3 37 17677763 17677730 0.079 38.3
"SNP_FB_0763988" "chr6B" 89.286 28 3 0 1 28 19716506 19716533 0.079 38.3
"SNP_FB_0763988" "chr6B" 84.848 33 5 0 16 48 22246925 22246893 0.079 38.3
"SNP_FB_0763988" "chr6B" 85.714 35 4 1 3 37 28912507 28912540 0.079 38.3
"SNP_FB_0763988" "chr6B" 89.286 28 3 0 20 47 30804296 30804323 0.079 38.3
"SNP_FB_0763988" "chr6B" 86.667 30 4 0 1 30 4601071 4601042 0.079 37.4
"SNP_FB_0763988" "chr6B" 86.667 30 4 0 19 48 6553901 6553872 0.079 37.4
"SNP_FB_0763988" "chr6B" 100 20 0 0 16 35 7737657 7737638 0.079 37.4
"SNP_FB_0763988" "chr6B" 86.667 30 4 0 6 35 7813445 7813474 0.079 37.4
"SNP_FB_0763988" "chr6B" 82.609 46 5 3 3 48 9323408 9323366 0.079 37.4
"SNP_FB_0763988" "chr6B" 86.667 30 4 0 5 34 11515153 11515182 0.079 37.4
"SNP_FB_0763988" "chr6B" 86.667 30 4 0 19 48 12640498 12640469 0.079 37.4
"SNP_FB_0763988" "chr6B" 100 20 0 0 18 37 16271106 16271125 0.079 37.4
"SNP_FB_0763988" "chr6B" 86.667 30 4 0 5 34 16391098 16391127 0.079 37.4
"SNP_FB_0763988" "chr6B" 78.723 47 9 1 3 48 17212989 17212943 0.079 37.4
"SNP_FB_0763988" "chr6B" 87.5 32 3 1 18 48 17213338 17213307 0.079 37.4
"SNP_FB_0763988" "chr6B" 100 20 0 0 18 37 18954032 18954013 0.079 37.4
"SNP_FB_0763988" "chr6B" 86.667 30 4 0 1 30 19713358 19713387 0.079 37.4
"SNP_FB_0763988" "chr6B" 86.667 30 4 0 1 30 19884134 19884163 0.079 37.4
"SNP_FB_0763988" "chr6B" 87.5 32 3 1 18 48 22953364 22953333 0.079 37.4
"SNP_FB_0763988" "chr6B" 100 20 0 0 18 37 23857017 23856998 0.079 37.4
"SNP_FB_0763988" "chr6B" 100 20 0 0 18 37 23869126 23869107 0.079 37.4
"SNP_FB_0763988" "chr6B" 87.5 32 3 1 18 48 24591184 24591215 0.079 37.4
"SNP_FB_0763988" "chr6B" 87.5 32 3 1 18 48 25106692 25106723 0.079 37.4
"SNP_FB_0763988" "chr6B" 86.667 30 4 0 1 30 26982206 26982235 0.079 37.4
"SNP_FB_0763988" "chr6B" 86.667 30 4 0 19 48 30922397 30922426 0.079 37.4
"SNP_FB_0763988" "chr6B" 84.375 32 5 0 5 36 2550173 2550204 0.28 36.5
"SNP_FB_0763988" "chr6B" 88.889 27 3 0 4 30 3266324 3266298 0.28 36.5
"SNP_FB_0763988" "chr6B" 84.375 32 5 0 17 48 7447916 7447947 0.28 36.5
"SNP_FB_0763988" "chr6B" 88.889 27 3 0 5 31 10275590 10275616 0.28 36.5
"SNP_FB_0763988" "chr6B" 88.889 27 3 0 5 31 10356882 10356856 0.28 36.5
"SNP_FB_0763988" "chr6B" 89.655 29 2 1 20 48 11680843 11680870 0.28 36.5
"SNP_FB_0763988" "chr6B" 88.889 27 3 0 5 31 11974395 11974369 0.28 36.5
"SNP_FB_0763988" "chr6B" 88.889 27 3 0 5 31 19034018 19033992 0.28 36.5
"SNP_FB_0763988" "chr6B" 85.294 34 4 1 16 48 21291680 21291647 0.28 36.5
"SNP_FB_0763988" "chr6B" 84.375 32 5 0 5 36 22263039 22263070 0.28 36.5
"SNP_FB_0763988" "chr6B" 95.455 22 1 0 16 37 26883379 26883400 0.28 36.5
"SNP_FB_0763988" "chr6B" 87.097 31 2 1 20 48 27644515 27644545 0.28 36.5
"SNP_FB_0763988" "chr6B" 89.655 29 2 1 9 36 28237707 28237735 0.28 36.5
"SNP_FB_0763988" "chr6B" 86.207 29 4 0 20 48 2995955 2995983 0.28 35.6
"SNP_FB_0763988" "chr6B" 100 19 0 0 19 37 3220736 3220754 0.28 35.6
"SNP_FB_0763988" "chr6B" 92.308 26 1 1 3 28 3225544 3225568 0.28 35.6
"SNP_FB_0763988" "chr6B" 91.667 24 2 0 11 34 9220213 9220236 0.28 35.6
"SNP_FB_0763988" "chr6B" 87.097 31 3 1 19 48 10082079 10082049 0.28 35.6
"SNP_FB_0763988" "chr6B" 86.207 29 4 0 20 48 13658292 13658264 0.28 35.6
"SNP_FB_0763988" "chr6B" 86.207 29 4 0 20 48 14317780 14317808 0.28 35.6
"SNP_FB_0763988" "chr6B" 100 19 0 0 19 37 17754197 17754215 0.28 35.6
"SNP_FB_0763988" "chr6B" 87.097 31 3 1 19 48 19726390 19726360 0.28 35.6
"SNP_FB_0763988" "chr6B" 86.207 29 4 0 20 48 28624232 28624260 0.28 35.6
"SNP_FB_0763988" "chr6B" 89.286 28 2 1 20 47 2213739 2213713 0.96 34.6
"SNP_FB_0763988" "chr6B" 84.848 33 4 1 16 48 2449841 2449810 0.96 34.6
"SNP_FB_0763988" "chr6B" 83.871 31 5 0 4 34 3918628 3918658 0.96 34.6
"SNP_FB_0763988" "chr6B" 95.238 21 1 0 5 25 4350768 4350748 0.96 34.6
"SNP_FB_0763988" "chr6B" 83.871 31 5 0 4 34 5162423 5162453 0.96 34.6
"SNP_FB_0763988" "chr6B" 89.286 28 2 1 20 46 6507648 6507621 0.96 34.6
"SNP_FB_0763988" "chr6B" 95.238 21 1 0 3 23 6553553 6553533 0.96 34.6
"SNP_FB_0763988" "chr6B" 83.871 31 5 0 4 34 7179989 7179959 0.96 34.6
"SNP_FB_0763988" "chr6B" 88.462 26 3 0 5 30 9463167 9463142 0.96 34.6
"SNP_FB_0763988" "chr6B" 95.238 21 1 0 17 37 10422804 10422784 0.96 34.6
"SNP_FB_0763988" "chr6B" 88.462 26 3 0 4 29 11455048 11455023 0.96 34.6
"SNP_FB_0763988" "chr6B" 88.462 26 3 0 12 37 15968948 15968923 0.96 34.6
"SNP_FB_0763988" "chr6B" 84.848 33 4 1 4 36 17209686 17209717 0.96 34.6
"SNP_FB_0763988" "chr6B" 84.848 33 4 1 5 37 17516938 17516907 0.96 34.6
"SNP_FB_0763988" "chr6B" 84.848 33 4 1 5 37 17528028 17527997 0.96 34.6
"SNP_FB_0763988" "chr6B" 83.871 31 5 0 4 34 18015837 18015867 0.96 34.6
"SNP_FB_0763988" "chr6B" 88.462 26 3 0 6 31 18846233 18846208 0.96 34.6
"SNP_FB_0763988" "chr6B" 83.871 31 5 0 4 34 20954052 20954082 0.96 34.6
"SNP_FB_0763988" "chr6B" 88.462 26 3 0 4 29 21341112 21341087 0.96 34.6
"SNP_FB_0763988" "chr6B" 95.238 21 1 0 17 37 23125279 23125299 0.96 34.6
"SNP_FB_0763988" "chr6B" 88.462 26 3 0 5 30 26445022 26444997 0.96 34.6
"SNP_FB_0763988" "chr6B" 100 18 0 0 20 37 1565913 1565930 0.96 33.7
"SNP_FB_0763988" "chr6B" 86.667 30 3 1 20 48 3878287 3878258 0.96 33.7
"SNP_FB_0763988" "chr6B" 91.304 23 2 0 15 37 4991555 4991577 0.96 33.7
"SNP_FB_0763988" "chr6B" 100 18 0 0 20 37 5152448 5152465 0.96 33.7
"SNP_FB_0763988" "chr6B" 100 18 0 0 20 37 5550856 5550873 0.96 33.7
"SNP_FB_0763988" "chr6B" 100 18 0 0 20 37 6332593 6332576 0.96 33.7
"SNP_FB_0763988" "chr6B" 81.818 33 6 0 5 37 8196741 8196709 0.96 33.7
"SNP_FB_0763988" "chr6B" 91.304 23 2 0 4 26 8218298 8218276 0.96 33.7
"SNP_FB_0763988" "chr6B" 86.667 30 3 1 20 48 10619591 10619562 0.96 33.7
"SNP_FB_0763988" "chr6B" 81.818 33 6 0 16 48 14431082 14431114 0.96 33.7
"SNP_FB_0763988" "chr6B" 85.714 28 4 0 4 31 15152898 15152925 0.96 33.7
"SNP_FB_0763988" "chr6B" 86.667 30 3 1 20 48 17693903 17693932 0.96 33.7
"SNP_FB_0763988" "chr6B" 86.667 30 3 1 20 48 17694106 17694135 0.96 33.7
"SNP_FB_0763988" "chr6B" 91.304 23 2 0 2 24 18920938 18920916 0.96 33.7
"SNP_FB_0763988" "chr6B" 100 18 0 0 20 37 19935895 19935912 0.96 33.7
"SNP_FB_0763988" "chr6B" 100 18 0 0 20 37 20441939 20441956 0.96 33.7
"SNP_FB_0763988" "chr6B" 100 18 0 0 20 37 20623789 20623772 0.96 33.7
"SNP_FB_0763988" "chr6B" 91.304 23 2 0 4 26 20840510 20840488 0.96 33.7
"SNP_FB_0763988" "chr6B" 86.667 30 3 1 20 48 21266169 21266140 0.96 33.7
"SNP_FB_0763988" "chr6B" 85.714 28 4 0 4 31 21753328 21753301 0.96 33.7
"SNP_FB_0763988" "chr6B" 100 18 0 0 20 37 22997358 22997375 0.96 33.7
"SNP_FB_0763988" "chr6B" 86.667 30 3 1 20 48 23258466 23258495 0.96 33.7
"SNP_FB_0763988" "chr6B" 86.667 30 3 1 19 48 27182645 27182673 0.96 33.7
"SNP_FB_0763988" "chr6B" 86.667 30 3 1 20 48 27425348 27425377 0.96 33.7
"SNP_FB_0763988" "chr6B" 85.714 28 4 0 4 31 27472690 27472717 0.96 33.7
"SNP_FB_0763988" "chr6B" 100 18 0 0 20 37 30626921 30626938 0.96 33.7
"SNP_FB_0763988" "chr6B" 95.455 22 0 1 1 22 1979967 1979987 3.4 32.8
"SNP_FB_0763988" "chr6B" 95.455 22 0 1 19 39 3709361 3709340 3.4 32.8
"SNP_FB_0763988" "chr6B" 95 20 1 0 5 24 6243529 6243548 3.4 32.8
"SNP_FB_0763988" "chr6B" 95 20 1 0 18 37 6881052 6881033 3.4 32.8
"SNP_FB_0763988" "chr6B" 83.333 30 5 0 5 34 12011797 12011826 3.4 32.8
"SNP_FB_0763988" "chr6B" 95 20 1 0 18 37 14120048 14120029 3.4 32.8
"SNP_FB_0763988" "chr6B" 80 35 7 0 3 37 14756104 14756070 3.4 32.8
"SNP_FB_0763988" "chr6B" 95 20 1 0 18 37 15839380 15839361 3.4 32.8
"SNP_FB_0763988" "chr6B" 95 20 1 0 5 24 17133814 17133795 3.4 32.8
"SNP_FB_0763988" "chr6B" 88 25 3 0 5 29 17825773 17825749 3.4 32.8
"SNP_FB_0763988" "chr6B" 83.333 30 5 0 1 30 19883976 19884005 3.4 32.8
"SNP_FB_0763988" "chr6B" 88 25 3 0 5 29 19884386 19884410 3.4 32.8
"SNP_FB_0763988" "chr6B" 84.375 32 4 1 17 48 20443535 20443505 3.4 32.8
"SNP_FB_0763988" "chr6B" 84.375 32 4 1 18 48 20980297 20980266 3.4 32.8
"SNP_FB_0763988" "chr6B" 84.375 32 4 1 17 48 21794648 21794618 3.4 32.8
"SNP_FB_0763988" "chr6B" 88 25 3 0 20 44 28736210 28736234 3.4 32.8
"SNP_FB_0763988" "chr6B" 95 20 1 0 18 37 28912168 28912187 3.4 32.8
"SNP_FB_0763988" "chr6B" 84.375 32 4 1 18 48 29559697 29559728 3.4 32.8
"SNP_FB_0763988" "chr6B" 90.909 22 2 0 20 41 5297694 5297673 3.4 31.9
"SNP_FB_0763988" "chr6B" 86.207 29 3 1 20 48 9321863 9321890 3.4 31.9
"SNP_FB_0763988" "chr6B" 86.207 29 3 1 20 48 10772153 10772126 3.4 31.9
"SNP_FB_0763988" "chr6B" 81.25 32 6 0 6 37 13712500 13712469 3.4 31.9
"SNP_FB_0763988" "chr6B" 90.909 22 2 0 5 26 14514707 14514728 3.4 31.9
"SNP_FB_0763988" "chr6B" 90.909 22 2 0 5 26 14882431 14882452 3.4 31.9
"SNP_FB_0763988" "chr6B" 81.25 32 6 0 6 37 15106589 15106558 3.4 31.9
"SNP_FB_0763988" "chr6B" 90.909 22 2 0 5 26 16046795 16046816 3.4 31.9
"SNP_FB_0763988" "chr6B" 90.909 22 2 0 5 26 16069732 16069711 3.4 31.9
"SNP_FB_0763988" "chr6B" 100 17 0 0 4 20 17283228 17283244 3.4 31.9
"SNP_FB_0763988" "chr6B" 85.185 27 4 0 4 30 17595029 17595055 3.4 31.9
"SNP_FB_0763988" "chr6B" 90.909 22 2 0 16 37 17754250 17754229 3.4 31.9
"SNP_FB_0763988" "chr6B" 100 17 0 0 5 21 18538735 18538719 3.4 31.9
"SNP_FB_0763988" "chr6B" 86.207 29 3 1 20 48 19635184 19635211 3.4 31.9
"SNP_FB_0763988" "chr6B" 100 17 0 0 3 19 20762450 20762466 3.4 31.9
"SNP_FB_0763988" "chr6B" 100 17 0 0 3 19 21193823 21193807 3.4 31.9
"SNP_FB_0763988" "chr6B" 90.909 22 2 0 20 41 21681244 21681223 3.4 31.9
"SNP_FB_0763988" "chr6B" 100 17 0 0 5 21 22680756 22680772 3.4 31.9
"SNP_FB_0763988" "chr6B" 82.353 34 5 1 16 48 26206353 26206386 3.4 31.9
"SNP_FB_0763988" "chr6B" 86.207 29 3 1 20 48 28306394 28306421 3.4 31.9
"SNP_FB_0763988" "chr6B" 90.909 22 2 0 3 24 29939929 29939950 3.4 31.9
"SNP_FB_0763988" "chr9B" 95.745 47 1 1 3 48 26652743 26652697 1.1e-12 73.4
"SNP_FB_0763988" "chr9B" 93.617 47 2 1 3 48 6710302 6710348 4.66e-11 68.9
"SNP_FB_0763988" "chr9B" 93.617 47 2 1 3 48 20496709 20496663 4.66e-11 68.9
"SNP_FB_0763988" "chr9B" 93.617 47 2 1 3 48 27574646 27574600 4.66e-11 68.9
"SNP_FB_0763988" "chr9B" 93.617 47 2 1 3 48 31618523 31618569 4.66e-11 68.9
"SNP_FB_0763988" "chr9B" 93.478 46 2 1 4 48 5731983 5731938 1.63e-10 67.1
"SNP_FB_0763988" "chr9B" 93.478 46 2 1 4 48 5732340 5732295 1.63e-10 67.1
"SNP_FB_0763988" "chr9B" 93.478 46 2 1 4 48 5733248 5733203 1.63e-10 67.1
"SNP_FB_0763988" "chr9B" 93.478 46 2 1 4 48 5734296 5734251 1.63e-10 67.1
"SNP_FB_0763988" "chr9B" 93.478 46 2 1 4 48 5734653 5734608 1.63e-10 67.1
"SNP_FB_0763988" "chr9B" 91.304 46 4 0 3 48 7204796 7204841 1.63e-10 66.2
"SNP_FB_0763988" "chr9B" 91.304 46 4 0 3 48 27632982 27632937 1.63e-10 66.2
"SNP_FB_0763988" "chr9B" 91.304 46 4 0 3 48 34937202 34937157 1.63e-10 66.2
"SNP_FB_0763988" "chr9B" 93.333 45 2 1 5 48 19862819 19862863 5.67e-10 65.3
"SNP_FB_0763988" "chr9B" 100 35 0 0 3 37 4969295 4969261 5.67e-10 64.4
"SNP_FB_0763988" "chr9B" 91.489 47 3 1 3 48 4972196 4972242 5.67e-10 64.4
"SNP_FB_0763988" "chr9B" 91.489 47 3 1 3 48 8442889 8442843 5.67e-10 64.4
"SNP_FB_0763988" "chr9B" 91.489 47 3 1 3 48 8808949 8808995 5.67e-10 64.4
"SNP_FB_0763988" "chr9B" 91.489 47 3 1 3 48 18523996 18523950 5.67e-10 64.4
"SNP_FB_0763988" "chr9B" 91.489 47 3 1 3 48 20496345 20496299 5.67e-10 64.4
"SNP_FB_0763988" "chr9B" 91.489 47 3 1 3 48 22218889 22218843 5.67e-10 64.4
"SNP_FB_0763988" "chr9B" 91.489 47 3 1 3 48 24129939 24129985 5.67e-10 64.4
"SNP_FB_0763988" "chr9B" 91.489 47 3 1 3 48 24501619 24501665 5.67e-10 64.4
"SNP_FB_0763988" "chr9B" 91.489 47 3 1 3 48 27103747 27103701 5.67e-10 64.4
"SNP_FB_0763988" "chr9B" 91.489 47 3 1 3 48 31620051 31620097 5.67e-10 64.4
"SNP_FB_0763988" "chr9B" 91.489 47 3 1 3 48 33905748 33905794 5.67e-10 64.4
"SNP_FB_0763988" "chr9B" 91.489 47 3 1 3 48 35850448 35850402 5.67e-10 64.4
"SNP_FB_0763988" "chr9B" 90.909 44 4 0 1 44 1567875 1567918 1.98e-09 62.6
"SNP_FB_0763988" "chr9B" 91.304 46 3 1 4 48 5731269 5731224 1.98e-09 62.6
"SNP_FB_0763988" "chr9B" 91.304 46 3 1 4 48 5731626 5731581 1.98e-09 62.6
"SNP_FB_0763988" "chr9B" 91.304 46 3 1 4 48 5732697 5732652 1.98e-09 62.6
"SNP_FB_0763988" "chr9B" 100 34 0 0 4 37 11412695 11412662 1.98e-09 62.6
"SNP_FB_0763988" "chr9B" 91.304 46 3 1 3 47 20752487 20752442 1.98e-09 62.6
"SNP_FB_0763988" "chr9B" 91.304 46 3 1 3 47 20763701 20763656 1.98e-09 62.6
"SNP_FB_0763988" "chr9B" 100 34 0 0 4 37 22810292 22810325 1.98e-09 62.6
"SNP_FB_0763988" "chr9B" 89.13 46 5 0 3 48 17293392 17293347 6.91e-09 61.7
"SNP_FB_0763988" "chr9B" 89.13 46 5 0 3 48 32085841 32085886 6.91e-09 61.7
"SNP_FB_0763988" "chr9B" 91.111 45 3 1 5 48 13711184 13711140 6.91e-09 60.8
"SNP_FB_0763988" "chr9B" 87.5 48 6 0 1 48 18362193 18362146 6.91e-09 60.8
"SNP_FB_0763988" "chr9B" 91.111 45 3 1 5 48 19608849 19608805 6.91e-09 60.8
"SNP_FB_0763988" "chr9B" 91.111 45 3 1 5 48 33794265 33794309 6.91e-09 60.8
"SNP_FB_0763988" "chr9B" 89.362 47 4 1 3 48 4973639 4973685 2.41e-08 59.9
"SNP_FB_0763988" "chr9B" 97.143 35 1 0 3 37 6432073 6432107 2.41e-08 59.9
"SNP_FB_0763988" "chr9B" 89.362 47 4 1 3 48 7462420 7462374 2.41e-08 59.9
"SNP_FB_0763988" "chr9B" 97.143 35 1 0 1 35 11082923 11082889 2.41e-08 59.9
"SNP_FB_0763988" "chr9B" 89.362 47 4 1 3 48 11393064 11393110 2.41e-08 59.9
"SNP_FB_0763988" "chr9B" 89.362 47 4 1 3 48 11710237 11710283 2.41e-08 59.9
"SNP_FB_0763988" "chr9B" 97.143 35 1 0 3 37 11788541 11788575 2.41e-08 59.9
"SNP_FB_0763988" "chr9B" 88.889 45 5 0 4 48 12315504 12315460 2.41e-08 59.9
"SNP_FB_0763988" "chr9B" 89.362 47 4 1 3 48 12445608 12445654 2.41e-08 59.9
"SNP_FB_0763988" "chr9B" 89.362 47 4 1 3 48 15847634 15847680 2.41e-08 59.9
"SNP_FB_0763988" "chr9B" 89.362 47 4 1 3 48 17888591 17888637 2.41e-08 59.9
"SNP_FB_0763988" "chr9B" 89.362 47 4 1 3 48 19350940 19350894 2.41e-08 59.9
"SNP_FB_0763988" "chr9B" 89.362 47 4 1 3 48 20100307 20100353 2.41e-08 59.9
"SNP_FB_0763988" "chr9B" 89.362 47 4 1 3 48 22217773 22217819 2.41e-08 59.9
"SNP_FB_0763988" "chr9B" 97.143 35 1 0 3 37 22218138 22218172 2.41e-08 59.9
"SNP_FB_0763988" "chr9B" 89.362 47 4 1 3 48 22219622 22219576 2.41e-08 59.9
"SNP_FB_0763988" "chr9B" 89.362 47 4 1 3 48 23615777 23615731 2.41e-08 59.9
"SNP_FB_0763988" "chr9B" 89.362 47 4 1 3 48 24501982 24502028 2.41e-08 59.9
"SNP_FB_0763988" "chr9B" 97.143 35 1 0 3 37 25625134 25625100 2.41e-08 59.9
"SNP_FB_0763988" "chr9B" 89.362 47 4 1 3 48 26020700 26020746 2.41e-08 59.9
"SNP_FB_0763988" "chr9B" 89.362 47 4 1 3 48 27793863 27793909 2.41e-08 59.9
"SNP_FB_0763988" "chr9B" 89.362 47 4 1 3 48 31622085 31622039 2.41e-08 59.9
"SNP_FB_0763988" "chr9B" 89.362 47 4 1 3 48 33965686 33965640 2.41e-08 59.9
"SNP_FB_0763988" "chr9B" 89.583 48 2 2 3 48 11788906 11788952 2.41e-08 59
"SNP_FB_0763988" "chr9B" 100 32 0 0 3 34 24859056 24859087 2.41e-08 59
"SNP_FB_0763988" "chr9B" 100 32 0 0 3 34 24873821 24873852 2.41e-08 59
"SNP_FB_0763988" "chr9B" 90.909 44 3 1 6 48 31617701 31617744 2.41e-08 59
"SNP_FB_0763988" "chr9B" 90.909 44 3 1 5 48 33967520 33967478 2.41e-08 59
"SNP_FB_0763988" "chr9B" 89.13 46 4 1 4 48 3691675 3691630 8.42e-08 58.1
"SNP_FB_0763988" "chr9B" 97.059 34 1 0 4 37 4968682 4968715 8.42e-08 58.1
"SNP_FB_0763988" "chr9B" 97.059 34 1 0 4 37 5733939 5733906 8.42e-08 58.1
"SNP_FB_0763988" "chr9B" 97.059 34 1 0 3 36 11072510 11072477 8.42e-08 58.1
"SNP_FB_0763988" "chr9B" 92.683 41 2 1 1 40 11083076 11083036 8.42e-08 58.1
"SNP_FB_0763988" "chr9B" 88.636 44 5 0 5 48 27633686 27633643 8.42e-08 58.1
"SNP_FB_0763988" "chr9B" 97.059 34 1 0 4 37 35810752 35810719 8.42e-08 58.1
"SNP_FB_0763988" "chr9B" 86.957 46 6 0 3 48 5639817 5639862 8.42e-08 57.2
"SNP_FB_0763988" "chr9B" 91.111 45 2 2 5 48 22222371 22222328 8.42e-08 57.2
"SNP_FB_0763988" "chr9B" 94.444 36 2 0 1 36 32116986 32117021 8.42e-08 57.2
"SNP_FB_0763988" "chr9B" 96.97 33 1 0 4 36 4036826 4036794 2.94e-07 56.3
"SNP_FB_0763988" "chr9B" 88.889 45 4 1 5 48 22628831 22628875 2.94e-07 56.3
"SNP_FB_0763988" "chr9B" 88.889 45 4 1 5 48 34156500 34156456 2.94e-07 56.3
"SNP_FB_0763988" "chr9B" 87.234 47 5 1 3 48 1142581 1142535 2.94e-07 55.4
"SNP_FB_0763988" "chr9B" 94.286 35 2 0 3 37 2840802 2840768 2.94e-07 55.4
"SNP_FB_0763988" "chr9B" 94.286 35 2 0 3 37 10586138 10586104 2.94e-07 55.4
"SNP_FB_0763988" "chr9B" 87.234 47 5 1 3 48 14303914 14303868 2.94e-07 55.4
"SNP_FB_0763988" "chr9B" 94.286 35 2 0 3 37 16033778 16033744 2.94e-07 55.4
"SNP_FB_0763988" "chr9B" 87.234 47 5 1 3 48 18109306 18109352 2.94e-07 55.4
"SNP_FB_0763988" "chr9B" 87.234 47 5 1 3 48 20475551 20475505 2.94e-07 55.4
"SNP_FB_0763988" "chr9B" 87.234 47 5 1 3 48 24560075 24560121 2.94e-07 55.4
"SNP_FB_0763988" "chr9B" 87.234 47 5 1 3 48 25852655 25852609 2.94e-07 55.4
"SNP_FB_0763988" "chr9B" 87.234 47 5 1 3 48 29873434 29873480 2.94e-07 55.4
"SNP_FB_0763988" "chr9B" 87.234 47 5 1 3 48 31314299 31314345 2.94e-07 55.4
"SNP_FB_0763988" "chr9B" 94.286 35 2 0 3 37 31795413 31795447 2.94e-07 55.4
"SNP_FB_0763988" "chr9B" 87.234 47 5 1 3 48 32460093 32460047 2.94e-07 55.4
"SNP_FB_0763988" "chr9B" 87.234 47 5 1 3 48 35357629 35357675 2.94e-07 55.4
"SNP_FB_0763988" "chr9B" 97.059 34 0 1 4 37 278599 278631 1.03e-06 54.5
"SNP_FB_0763988" "chr9B" 97.059 34 0 1 4 37 292724 292756 1.03e-06 54.5
"SNP_FB_0763988" "chr9B" 97.059 34 0 1 4 37 1083000 1083032 1.03e-06 54.5
"SNP_FB_0763988" "chr9B" 97.059 34 0 1 4 37 4537049 4537017 1.03e-06 54.5
"SNP_FB_0763988" "chr9B" 96.875 32 1 0 4 35 5733600 5733569 1.03e-06 54.5
"SNP_FB_0763988" "chr9B" 89.13 46 3 2 3 48 11136304 11136347 1.03e-06 54.5
"SNP_FB_0763988" "chr9B" 97.059 34 0 1 4 37 12117193 12117225 1.03e-06 54.5
"SNP_FB_0763988" "chr9B" 97.059 34 0 1 4 37 22631778 22631810 1.03e-06 54.5
"SNP_FB_0763988" "chr9B" 89.13 46 3 2 3 48 27066963 27067006 1.03e-06 54.5
"SNP_FB_0763988" "chr9B" 96.875 32 1 0 3 34 32894537 32894568 1.03e-06 54.5
"SNP_FB_0763988" "chr9B" 86.957 46 5 1 3 47 13710825 13710780 1.03e-06 53.6
"SNP_FB_0763988" "chr9B" 86.364 44 6 0 5 48 13817485 13817528 1.03e-06 53.6
"SNP_FB_0763988" "chr9B" 94.118 34 2 0 4 37 15796563 15796530 1.03e-06 53.6
"SNP_FB_0763988" "chr9B" 94.118 34 2 0 3 36 16161373 16161340 1.03e-06 53.6
"SNP_FB_0763988" "chr9B" 94.118 34 2 0 3 36 17387180 17387147 1.03e-06 53.6
"SNP_FB_0763988" "chr9B" 94.118 34 2 0 3 36 20025533 20025500 1.03e-06 53.6
"SNP_FB_0763988" "chr9B" 84.783 46 7 0 3 48 1644885 1644840 3.58e-06 52.7
"SNP_FB_0763988" "chr9B" 96.97 33 0 1 3 35 2848782 2848813 3.58e-06 52.7
"SNP_FB_0763988" "chr9B" 96.774 31 1 0 4 34 4037294 4037264 3.58e-06 52.7
"SNP_FB_0763988" "chr9B" 84.783 46 7 0 3 48 7462052 7462007 3.58e-06 52.7
"SNP_FB_0763988" "chr9B" 85.417 48 6 1 3 49 10256878 10256925 3.58e-06 52.7
"SNP_FB_0763988" "chr9B" 84.783 46 7 0 3 48 13529664 13529619 3.58e-06 52.7
"SNP_FB_0763988" "chr9B" 92.105 38 2 1 3 39 15880326 15880289 3.58e-06 52.7
"SNP_FB_0763988" "chr9B" 84.783 46 7 0 3 48 20993092 20993047 3.58e-06 52.7
"SNP_FB_0763988" "chr9B" 88.372 43 4 1 5 46 27104110 27104068 3.58e-06 52.7
"SNP_FB_0763988" "chr9B" 87.805 41 5 0 5 45 29631461 29631501 3.58e-06 52.7
"SNP_FB_0763988" "chr9B" 92.105 38 2 1 3 39 33062140 33062103 3.58e-06 52.7
"SNP_FB_0763988" "chr9B" 86.667 45 5 1 3 46 2805093 2805049 3.58e-06 51.8
"SNP_FB_0763988" "chr9B" 100 28 0 0 3 30 7850066 7850039 3.58e-06 51.8
"SNP_FB_0763988" "chr9B" 100 28 0 0 3 30 7863368 7863341 3.58e-06 51.8
"SNP_FB_0763988" "chr9B" 94.286 35 1 1 4 37 12316909 12316875 3.58e-06 51.8
"SNP_FB_0763988" "chr9B" 94.286 35 1 1 3 37 18705128 18705161 3.58e-06 51.8
"SNP_FB_0763988" "chr9B" 93.939 33 2 0 3 35 22219981 22219949 3.58e-06 51.8
"SNP_FB_0763988" "chr9B" 93.939 33 2 0 5 37 27481030 27480998 3.58e-06 51.8
"SNP_FB_0763988" "chr9B" 93.939 33 2 0 5 37 27492270 27492238 3.58e-06 51.8
"SNP_FB_0763988" "chr9B" 86.667 45 5 1 5 48 31618066 31618110 3.58e-06 51.8
"SNP_FB_0763988" "chr9B" 93.939 33 2 0 5 37 32856029 32856061 3.58e-06 51.8
"SNP_FB_0763988" "chr9B" 85.106 47 6 1 3 48 2365755 2365801 1.25e-05 50.9
"SNP_FB_0763988" "chr9B" 85.106 47 6 1 3 48 6257280 6257234 1.25e-05 50.9
"SNP_FB_0763988" "chr9B" 85.106 47 6 1 3 48 8574718 8574764 1.25e-05 50.9
"SNP_FB_0763988" "chr9B" 96.875 32 0 1 4 35 10987184 10987154 1.25e-05 50.9
"SNP_FB_0763988" "chr9B" 85.106 47 6 1 3 48 22218525 22218479 1.25e-05 50.9
"SNP_FB_0763988" "chr9B" 96.667 30 1 0 1 30 31900838 31900809 1.25e-05 50.9
"SNP_FB_0763988" "chr9B" 91.429 35 3 0 3 37 35811112 35811078 1.25e-05 50.9
"SNP_FB_0763988" "chr9B" 91.429 35 3 0 3 37 36220425 36220459 1.25e-05 50.9
"SNP_FB_0763988" "chr9B" 93.75 32 2 0 3 34 8167391 8167422 1.25e-05 50
"SNP_FB_0763988" "chr9B" 89.189 37 4 0 1 37 17558634 17558670 1.25e-05 50
"SNP_FB_0763988" "chr9B" 85.714 42 6 0 3 44 22587167 22587208 1.25e-05 50
"SNP_FB_0763988" "chr9B" 91.176 34 3 0 4 37 9372936 9372903 4.36e-05 49.1
"SNP_FB_0763988" "chr9B" 91.176 34 3 0 4 37 9387065 9387032 4.36e-05 49.1
"SNP_FB_0763988" "chr9B" 84.783 46 6 1 4 48 34275139 34275094 4.36e-05 49.1
"SNP_FB_0763988" "chr9B" 84.783 46 6 1 4 48 34285475 34285430 4.36e-05 49.1
"SNP_FB_0763988" "chr9B" 100 26 0 0 3 28 2632359 2632384 4.36e-05 48.2
"SNP_FB_0763988" "chr9B" 100 26 0 0 3 28 14304099 14304074 4.36e-05 48.2
"SNP_FB_0763988" "chr9B" 93.939 33 1 1 3 35 22810677 22810646 4.36e-05 48.2
"SNP_FB_0763988" "chr9B" 93.939 33 1 1 3 35 28300296 28300327 4.36e-05 48.2
"SNP_FB_0763988" "chr9B" 91.429 35 2 1 3 37 653002 653035 0.000152 47.3
"SNP_FB_0763988" "chr9B" 84.444 45 6 1 3 46 6654206 6654250 0.000152 47.3
"SNP_FB_0763988" "chr9B" 83.721 43 7 0 6 48 7873976 7873934 0.000152 47.3
"SNP_FB_0763988" "chr9B" 91.429 35 2 1 3 37 9324480 9324447 0.000152 47.3
"SNP_FB_0763988" "chr9B" 91.429 35 2 1 3 37 29681309 29681276 0.000152 47.3
"SNP_FB_0763988" "chr9B" 90.909 33 3 0 3 35 31618889 31618921 0.000152 47.3
"SNP_FB_0763988" "chr9B" 91.429 35 2 1 15 48 33967520 33967554 0.000152 47.3
"SNP_FB_0763988" "chr9B" 96.429 28 1 0 3 30 35997111 35997084 0.000152 47.3
"SNP_FB_0763988" "chr9B" 88.571 35 4 0 3 37 2154179 2154145 0.000152 46.4
"SNP_FB_0763988" "chr9B" 88.571 35 4 0 3 37 5639460 5639494 0.000152 46.4
"SNP_FB_0763988" "chr9B" 89.189 37 3 1 13 48 22586812 22586848 0.000152 46.4
"SNP_FB_0763988" "chr9B" 82.979 47 7 1 3 48 24559711 24559757 0.000152 46.4
"SNP_FB_0763988" "chr9B" 88.571 35 4 0 3 37 33331785 33331751 0.000152 46.4
"SNP_FB_0763988" "chr9B" 91.176 34 2 1 4 37 278352 278384 0.000531 45.5
"SNP_FB_0763988" "chr9B" 91.176 34 2 1 4 37 292477 292509 0.000531 45.5
"SNP_FB_0763988" "chr9B" 84.783 46 5 2 3 48 3626387 3626344 0.000531 45.5
"SNP_FB_0763988" "chr9B" 91.176 34 2 1 4 37 5740922 5740890 0.000531 45.5
"SNP_FB_0763988" "chr9B" 91.176 34 2 1 4 37 7057094 7057062 0.000531 45.5
"SNP_FB_0763988" "chr9B" 90.625 32 3 0 1 32 12367404 12367435 0.000531 45.5
"SNP_FB_0763988" "chr9B" 87.179 39 4 1 11 48 16892072 16892110 0.000531 45.5
"SNP_FB_0763988" "chr9B" 87.179 39 4 1 11 48 16901674 16901712 0.000531 45.5
"SNP_FB_0763988" "chr9B" 90.625 32 3 0 4 35 26067402 26067433 0.000531 45.5
"SNP_FB_0763988" "chr9B" 84.783 46 5 2 3 48 27851258 27851301 0.000531 45.5
"SNP_FB_0763988" "chr9B" 84.783 46 5 2 3 48 27960653 27960610 0.000531 45.5
"SNP_FB_0763988" "chr9B" 84.783 46 5 2 3 48 27961006 27960963 0.000531 45.5
"SNP_FB_0763988" "chr9B" 88.235 34 4 0 3 36 17888937 17888904 0.000531 44.6
"SNP_FB_0763988" "chr9B" 82.609 46 7 1 3 48 24680551 24680595 0.000531 44.6
"SNP_FB_0763988" "chr9B" 93.548 31 1 1 19 48 28804416 28804386 0.000531 44.6
"SNP_FB_0763988" "chr9B" 88.235 34 4 0 1 34 28833089 28833056 0.000531 44.6
"SNP_FB_0763988" "chr9B" 93.103 29 2 0 20 48 29873092 29873120 0.000531 44.6
"SNP_FB_0763988" "chr9B" 93.548 31 1 1 19 48 33966035 33966005 0.000531 44.6
"SNP_FB_0763988" "chr9B" 93.103 29 2 0 1 29 35242873 35242845 0.000531 44.6
"SNP_FB_0763988" "chr9B" 81.25 48 8 1 3 49 1163277 1163230 0.002 43.7
"SNP_FB_0763988" "chr9B" 90.909 33 2 1 5 37 2733928 2733897 0.002 43.7
"SNP_FB_0763988" "chr9B" 86.111 36 5 0 1 36 3582469 3582434 0.002 43.7
"SNP_FB_0763988" "chr9B" 82.927 41 7 0 6 46 8083452 8083492 0.002 43.7
"SNP_FB_0763988" "chr9B" 90.909 33 2 1 3 35 8451659 8451690 0.002 43.7
"SNP_FB_0763988" "chr9B" 80.435 46 9 0 3 48 13009590 13009545 0.002 43.7
"SNP_FB_0763988" "chr9B" 90.323 31 3 0 4 34 19533374 19533404 0.002 43.7
"SNP_FB_0763988" "chr9B" 90.323 31 3 0 4 34 20009244 20009214 0.002 43.7
"SNP_FB_0763988" "chr9B" 84.444 45 5 2 3 47 22138260 22138218 0.002 43.7
"SNP_FB_0763988" "chr9B" 90.323 31 3 0 4 34 28564333 28564303 0.002 43.7
"SNP_FB_0763988" "chr9B" 90.909 33 2 1 17 48 29346138 29346170 0.002 43.7
"SNP_FB_0763988" "chr9B" 96.154 26 1 0 5 30 30743675 30743650 0.002 43.7
"SNP_FB_0763988" "chr9B" 96.154 26 1 0 5 30 32062300 32062325 0.002 43.7
"SNP_FB_0763988" "chr9B" 88.571 35 3 1 3 37 811706 811739 0.002 42.8
"SNP_FB_0763988" "chr9B" 82.979 47 6 2 3 48 2683986 2683941 0.002 42.8
"SNP_FB_0763988" "chr9B" 100 23 0 0 3 25 2686992 2686970 0.002 42.8
"SNP_FB_0763988" "chr9B" 88.571 35 3 1 3 37 2849104 2849137 0.002 42.8
"SNP_FB_0763988" "chr9B" 92.857 28 2 0 4 31 6374455 6374428 0.002 42.8
"SNP_FB_0763988" "chr9B" 93.333 30 1 1 3 32 16024705 16024677 0.002 42.8
"SNP_FB_0763988" "chr9B" 93.333 30 1 1 20 48 17387922 17387893 0.002 42.8
"SNP_FB_0763988" "chr9B" 87.879 33 4 0 5 37 17867680 17867712 0.002 42.8
"SNP_FB_0763988" "chr9B" 88.571 35 3 1 3 37 18942115 18942148 0.002 42.8
"SNP_FB_0763988" "chr9B" 87.879 33 4 0 5 37 25878639 25878607 0.002 42.8
"SNP_FB_0763988" "chr9B" 87.879 33 4 0 5 37 26205142 26205110 0.002 42.8
"SNP_FB_0763988" "chr9B" 92.857 28 2 0 3 30 33113793 33113820 0.002 42.8
"SNP_FB_0763988" "chr9B" 80.851 47 8 1 3 48 1163444 1163398 0.006 41.9
"SNP_FB_0763988" "chr9B" 90 30 3 0 19 48 2154510 2154481 0.006 41.9
"SNP_FB_0763988" "chr9B" 90 30 3 0 19 48 2841153 2841124 0.006 41.9
"SNP_FB_0763988" "chr9B" 90.625 32 2 1 4 35 9373055 9373025 0.006 41.9
"SNP_FB_0763988" "chr9B" 90.625 32 2 1 4 35 9387184 9387154 0.006 41.9
"SNP_FB_0763988" "chr9B" 82.609 46 5 2 3 48 12315867 12315825 0.006 41.9
"SNP_FB_0763988" "chr9B" 85.714 35 5 0 14 48 12445272 12445306 0.006 41.9
"SNP_FB_0763988" "chr9B" 90.625 32 2 1 18 48 17833920 17833889 0.006 41.9
"SNP_FB_0763988" "chr9B" 90.625 32 2 1 18 48 17842342 17842311 0.006 41.9
"SNP_FB_0763988" "chr9B" 85.714 35 5 0 3 37 24699772 24699806 0.006 41.9
"SNP_FB_0763988" "chr9B" 82.609 46 6 2 3 48 13611624 13611667 0.006 41
"SNP_FB_0763988" "chr9B" 87.5 32 4 0 6 37 23962168 23962199 0.006 41
"SNP_FB_0763988" "chr9B" 87.5 32 4 0 17 48 27481383 27481352 0.006 41
"SNP_FB_0763988" "chr9B" 87.5 32 4 0 17 48 27492623 27492592 0.006 41
"SNP_FB_0763988" "chr9B" 82.609 46 6 2 3 48 27633334 27633291 0.006 41
"SNP_FB_0763988" "chr9B" 100 22 0 0 9 30 29346462 29346483 0.006 41
"SNP_FB_0763988" "chr9B" 87.5 32 4 0 4 35 30045785 30045754 0.006 41
"SNP_FB_0763988" "chr9B" 87.5 32 4 0 5 36 30778156 30778125 0.006 41
"SNP_FB_0763988" "chr9B" 87.5 32 4 0 4 35 35398085 35398116 0.006 41
"SNP_FB_0763988" "chr9B" 92.593 27 2 0 4 30 36010785 36010759 0.006 41
"SNP_FB_0763988" "chr9B" 87.879 33 2 1 3 35 12316552 12316522 0.023 40.1
"SNP_FB_0763988" "chr9B" 89.655 29 3 0 1 29 14912860 14912888 0.023 40.1
"SNP_FB_0763988" "chr9B" 86.111 36 4 1 14 48 22778550 22778515 0.023 40.1
"SNP_FB_0763988" "chr9B" 86.111 36 4 1 14 48 22790861 22790826 0.023 40.1
"SNP_FB_0763988" "chr9B" 89.655 29 3 0 3 31 25213016 25212988 0.023 40.1
"SNP_FB_0763988" "chr9B" 90.323 31 2 1 19 48 25625466 25625436 0.023 40.1
"SNP_FB_0763988" "chr9B" 89.655 29 3 0 1 29 28266699 28266727 0.023 40.1
"SNP_FB_0763988" "chr9B" 85.294 34 5 0 1 34 28833431 28833398 0.023 40.1
"SNP_FB_0763988" "chr9B" 87.097 31 4 0 4 34 7857851 7857821 0.023 39.2
"SNP_FB_0763988" "chr9B" 87.097 31 4 0 4 34 7871153 7871123 0.023 39.2
"SNP_FB_0763988" "chr9B" 87.097 31 4 0 5 35 15862691 15862661 0.023 39.2
"SNP_FB_0763988" "chr9B" 87.097 31 4 0 4 34 17061457 17061487 0.023 39.2
"SNP_FB_0763988" "chr9B" 92.857 28 1 1 20 46 22474550 22474523 0.023 39.2
"SNP_FB_0763988" "chr9B" 87.097 31 4 0 4 34 25593959 25593929 0.023 39.2
"SNP_FB_0763988" "chr9B" 87.879 33 3 1 17 48 27793513 27793545 0.023 39.2
"SNP_FB_0763988" "chr9B" 87.097 31 4 0 4 34 28210489 28210519 0.023 39.2
"SNP_FB_0763988" "chr9B" 87.879 33 3 1 17 48 33229475 33229507 0.023 39.2
"SNP_FB_0763988" "chr9B" 86.486 37 2 2 13 48 33937918 33937884 0.023 39.2
"SNP_FB_0763988" "chr9B" 87.097 31 4 0 4 34 34548083 34548113 0.023 39.2
"SNP_FB_0763988" "chr9B" 95.652 23 1 0 15 37 1082655 1082677 0.079 38.3
"SNP_FB_0763988" "chr9B" 89.286 28 3 0 1 28 6190542 6190515 0.079 38.3
"SNP_FB_0763988" "chr9B" 90 30 2 1 18 46 7462774 7462745 0.079 38.3
"SNP_FB_0763988" "chr9B" 90 30 2 1 20 48 11083425 11083396 0.079 38.3
"SNP_FB_0763988" "chr9B" 85.714 35 4 1 3 37 12316221 12316188 0.079 38.3
"SNP_FB_0763988" "chr9B" 89.286 28 3 0 4 31 16507160 16507187 0.079 38.3
"SNP_FB_0763988" "chr9B" 89.286 28 3 0 4 31 20134455 20134428 0.079 38.3
"SNP_FB_0763988" "chr9B" 89.286 28 3 0 4 31 20566716 20566743 0.079 38.3
"SNP_FB_0763988" "chr9B" 89.286 28 3 0 4 31 20720177 20720204 0.079 38.3
"SNP_FB_0763988" "chr9B" 84.848 33 5 0 16 48 20752838 20752806 0.079 38.3
"SNP_FB_0763988" "chr9B" 84.848 33 5 0 16 48 20764052 20764020 0.079 38.3
"SNP_FB_0763988" "chr9B" 89.286 28 3 0 4 31 21448442 21448415 0.079 38.3
"SNP_FB_0763988" "chr9B" 89.286 28 3 0 4 31 21459036 21459009 0.079 38.3
"SNP_FB_0763988" "chr9B" 89.286 28 3 0 4 31 22649920 22649947 0.079 38.3
"SNP_FB_0763988" "chr9B" 90 30 2 1 19 48 22765247 22765219 0.079 38.3
"SNP_FB_0763988" "chr9B" 90 30 2 1 20 48 25504467 25504496 0.079 38.3
"SNP_FB_0763988" "chr9B" 89.286 28 3 0 4 31 27772574 27772601 0.079 38.3
"SNP_FB_0763988" "chr9B" 89.286 28 3 0 3 30 28266991 28267018 0.079 38.3
"SNP_FB_0763988" "chr9B" 90 30 2 1 20 48 29631111 29631140 0.079 38.3
"SNP_FB_0763988" "chr9B" 90 30 2 1 19 48 30088857 30088885 0.079 38.3
"SNP_FB_0763988" "chr9B" 89.286 28 3 0 4 31 30137536 30137563 0.079 38.3
"SNP_FB_0763988" "chr9B" 89.286 28 3 0 4 31 33005031 33005004 0.079 38.3
"SNP_FB_0763988" "chr9B" 90 30 2 1 20 48 34085776 34085747 0.079 38.3
"SNP_FB_0763988" "chr9B" 90 30 2 1 20 48 34337461 34337432 0.079 38.3
"SNP_FB_0763988" "chr9B" 90 30 2 1 20 48 36065779 36065808 0.079 38.3
"SNP_FB_0763988" "chr9B" 86.667 30 4 0 1 30 344989 344960 0.079 37.4
"SNP_FB_0763988" "chr9B" 86.667 30 4 0 1 30 356558 356529 0.079 37.4
"SNP_FB_0763988" "chr9B" 86.667 30 4 0 1 30 4072513 4072542 0.079 37.4
"SNP_FB_0763988" "chr9B" 86.667 30 4 0 1 30 5089775 5089746 0.079 37.4
"SNP_FB_0763988" "chr9B" 86.667 30 4 0 1 30 5102243 5102214 0.079 37.4
"SNP_FB_0763988" "chr9B" 100 20 0 0 18 37 8278072 8278053 0.079 37.4
"SNP_FB_0763988" "chr9B" 100 20 0 0 18 37 12116852 12116871 0.079 37.4
"SNP_FB_0763988" "chr9B" 82.857 35 6 0 3 37 16494661 16494627 0.079 37.4
"SNP_FB_0763988" "chr9B" 87.5 32 3 1 18 48 19609363 19609332 0.079 37.4
"SNP_FB_0763988" "chr9B" 100 20 0 0 18 37 24820021 24820040 0.079 37.4
"SNP_FB_0763988" "chr9B" 87.5 32 3 1 4 35 25958566 25958536 0.079 37.4
"SNP_FB_0763988" "chr9B" 86.667 30 4 0 5 34 26427338 26427367 0.079 37.4
"SNP_FB_0763988" "chr9B" 86.667 30 4 0 1 30 28266358 28266387 0.079 37.4
"SNP_FB_0763988" "chr9B" 86.667 30 4 0 1 30 28833778 28833749 0.079 37.4
"SNP_FB_0763988" "chr9B" 86.667 30 4 0 5 34 34942715 34942744 0.079 37.4
"SNP_FB_0763988" "chr9B" 92 25 2 0 5 29 36123283 36123307 0.079 37.4
"SNP_FB_0763988" "chr9B" 100 20 0 0 18 37 36220072 36220091 0.079 37.4
"SNP_FB_0763988" "chr9B" 84.375 32 5 0 17 48 7204318 7204349 0.28 36.5
"SNP_FB_0763988" "chr9B" 95.455 22 1 0 16 37 9373399 9373378 0.28 36.5
"SNP_FB_0763988" "chr9B" 95.455 22 1 0 16 37 9387528 9387507 0.28 36.5
"SNP_FB_0763988" "chr9B" 85.294 34 4 1 4 37 10416035 10416067 0.28 36.5
"SNP_FB_0763988" "chr9B" 89.655 29 2 1 20 48 11135967 11135994 0.28 36.5
"SNP_FB_0763988" "chr9B" 84.375 32 5 0 5 36 17219193 17219224 0.28 36.5
"SNP_FB_0763988" "chr9B" 88.889 27 3 0 4 30 17735498 17735472 0.28 36.5
"SNP_FB_0763988" "chr9B" 88.889 27 3 0 8 34 18009760 18009786 0.28 36.5
"SNP_FB_0763988" "chr9B" 84.375 32 5 0 5 36 20450217 20450186 0.28 36.5
"SNP_FB_0763988" "chr9B" 84.375 32 5 0 17 48 21483678 21483709 0.28 36.5
"SNP_FB_0763988" "chr9B" 95.833 24 0 1 14 37 22545333 22545311 0.28 36.5
"SNP_FB_0763988" "chr9B" 95.833 24 0 1 14 37 22554713 22554691 0.28 36.5
"SNP_FB_0763988" "chr9B" 88.889 27 3 0 5 31 22560569 22560595 0.28 36.5
"SNP_FB_0763988" "chr9B" 88.889 27 3 0 5 31 22736454 22736480 0.28 36.5
"SNP_FB_0763988" "chr9B" 89.655 29 2 1 21 48 23615849 23615821 0.28 36.5
"SNP_FB_0763988" "chr9B" 84.375 32 5 0 3 34 23985328 23985297 0.28 36.5
"SNP_FB_0763988" "chr9B" 85.294 34 4 1 16 48 24501267 24501300 0.28 36.5
"SNP_FB_0763988" "chr9B" 84.375 32 5 0 6 37 26414550 26414581 0.28 36.5
"SNP_FB_0763988" "chr9B" 88.889 27 3 0 5 31 26632800 26632774 0.28 36.5
"SNP_FB_0763988" "chr9B" 88.889 27 3 0 5 31 26643839 26643813 0.28 36.5
"SNP_FB_0763988" "chr9B" 85.294 34 4 1 3 36 27147140 27147172 0.28 36.5
"SNP_FB_0763988" "chr9B" 89.655 29 2 1 20 48 27744579 27744606 0.28 36.5
"SNP_FB_0763988" "chr9B" 95.455 22 1 0 16 37 31622437 31622416 0.28 36.5
"SNP_FB_0763988" "chr9B" 85.294 34 4 1 16 48 32085489 32085522 0.28 36.5
"SNP_FB_0763988" "chr9B" 84.375 32 5 0 5 36 32480986 32481017 0.28 36.5
"SNP_FB_0763988" "chr9B" 88.889 27 3 0 5 31 35655279 35655305 0.28 36.5
"SNP_FB_0763988" "chr9B" 89.655 29 2 1 20 48 35995575 35995602 0.28 36.5
"SNP_FB_0763988" "chr9B" 100 19 0 0 19 37 1142948 1142930 0.28 35.6
"SNP_FB_0763988" "chr9B" 86.207 29 4 0 20 48 1780611 1780639 0.28 35.6
"SNP_FB_0763988" "chr9B" 89.286 28 1 1 20 47 5734970 5734945 0.28 35.6
"SNP_FB_0763988" "chr9B" 100 19 0 0 19 37 7000244 7000226 0.28 35.6
"SNP_FB_0763988" "chr9B" 86.207 29 4 0 20 48 8083108 8083136 0.28 35.6
"SNP_FB_0763988" "chr9B" 100 19 0 0 19 37 8451329 8451347 0.28 35.6
"SNP_FB_0763988" "chr9B" 100 19 0 0 19 37 15942534 15942516 0.28 35.6
"SNP_FB_0763988" "chr9B" 100 19 0 0 19 37 15956745 15956727 0.28 35.6
"SNP_FB_0763988" "chr9B" 86.207 29 4 0 18 46 17828506 17828478 0.28 35.6
"SNP_FB_0763988" "chr9B" 86.207 29 4 0 18 46 17836928 17836900 0.28 35.6
"SNP_FB_0763988" "chr9B" 87.097 31 3 1 19 48 18524345 18524315 0.28 35.6
"SNP_FB_0763988" "chr9B" 87.097 31 3 1 19 48 20099961 20099991 0.28 35.6
"SNP_FB_0763988" "chr9B" 100 19 0 0 19 37 22631437 22631455 0.28 35.6
"SNP_FB_0763988" "chr9B" 86.207 29 4 0 20 48 27634027 27633999 0.28 35.6
"SNP_FB_0763988" "chr9B" 87.097 31 3 1 19 48 27758580 27758610 0.28 35.6
"SNP_FB_0763988" "chr9B" 84.211 38 4 2 12 48 29345835 29345871 0.28 35.6
"SNP_FB_0763988" "chr9B" 91.667 24 2 0 3 26 33793549 33793572 0.28 35.6
"SNP_FB_0763988" "chr9B" 87.097 31 3 1 19 48 33937612 33937642 0.28 35.6
"SNP_FB_0763988" "chr9B" 87.097 31 3 1 19 48 34085475 34085505 0.28 35.6
"SNP_FB_0763988" "chr9B" 95.238 21 1 0 17 37 4537393 4537373 0.96 34.6
"SNP_FB_0763988" "chr9B" 84.848 33 4 1 4 36 5675272 5675303 0.96 34.6
"SNP_FB_0763988" "chr9B" 95.238 21 1 0 17 37 6374797 6374777 0.96 34.6
"SNP_FB_0763988" "chr9B" 84.848 33 4 1 17 48 12079852 12079884 0.96 34.6
"SNP_FB_0763988" "chr9B" 95.238 21 1 0 5 25 13533052 13533032 0.96 34.6
"SNP_FB_0763988" "chr9B" 95.238 21 1 0 17 37 16495002 16494982 0.96 34.6
"SNP_FB_0763988" "chr9B" 95.238 21 1 0 17 37 18704787 18704807 0.96 34.6
"SNP_FB_0763988" "chr9B" 83.871 31 5 0 5 35 19211961 19211931 0.96 34.6
"SNP_FB_0763988" "chr9B" 84.848 33 4 1 17 48 22222723 22222691 0.96 34.6
"SNP_FB_0763988" "chr9B" 83.871 31 5 0 4 34 22708991 22709021 0.96 34.6
"SNP_FB_0763988" "chr9B" 83.871 31 5 0 4 34 22721916 22721946 0.96 34.6
"SNP_FB_0763988" "chr9B" 88.462 26 3 0 4 29 24464940 24464915 0.96 34.6
"SNP_FB_0763988" "chr9B" 83.871 31 5 0 4 34 24643335 24643365 0.96 34.6
"SNP_FB_0763988" "chr9B" 84.848 33 4 1 5 37 25012100 25012069 0.96 34.6
"SNP_FB_0763988" "chr9B" 84.848 33 4 1 17 48 27104463 27104431 0.96 34.6
"SNP_FB_0763988" "chr9B" 83.871 31 5 0 4 34 27884788 27884818 0.96 34.6
"SNP_FB_0763988" "chr9B" 88.462 26 3 0 5 30 30005584 30005559 0.96 34.6
"SNP_FB_0763988" "chr9B" 95.238 21 1 0 17 37 32855677 32855697 0.96 34.6
"SNP_FB_0763988" "chr9B" 100 18 0 0 20 37 201459 201476 0.96 33.7
"SNP_FB_0763988" "chr9B" 100 18 0 0 3 20 2307052 2307069 0.96 33.7
"SNP_FB_0763988" "chr9B" 81.818 33 6 0 16 48 2393570 2393538 0.96 33.7
"SNP_FB_0763988" "chr9B" 100 18 0 0 20 37 2708299 2708316 0.96 33.7
"SNP_FB_0763988" "chr9B" 100 18 0 0 20 37 2774099 2774082 0.96 33.7
"SNP_FB_0763988" "chr9B" 100 18 0 0 20 37 4073743 4073760 0.96 33.7
"SNP_FB_0763988" "chr9B" 84.375 32 3 1 19 48 6257988 6257957 0.96 33.7
"SNP_FB_0763988" "chr9B" 91.304 23 2 0 17 39 6432135 6432113 0.96 33.7
"SNP_FB_0763988" "chr9B" 86.667 30 3 1 20 48 6586835 6586806 0.96 33.7
"SNP_FB_0763988" "chr9B" 100 18 0 0 20 37 7057433 7057416 0.96 33.7
"SNP_FB_0763988" "chr9B" 100 18 0 0 20 37 7656729 7656712 0.96 33.7
"SNP_FB_0763988" "chr9B" 86.667 30 3 1 20 48 11323984 11323955 0.96 33.7
"SNP_FB_0763988" "chr9B" 86.667 30 3 1 20 48 11392716 11392745 0.96 33.7
"SNP_FB_0763988" "chr9B" 100 18 0 0 20 37 11413034 11413017 0.96 33.7
"SNP_FB_0763988" "chr9B" 75 48 12 0 1 48 14055546 14055499 0.96 33.7
"SNP_FB_0763988" "chr9B" 86.667 30 3 1 20 48 14504098 14504069 0.96 33.7
"SNP_FB_0763988" "chr9B" 86.667 30 3 1 20 48 15847352 15847381 0.96 33.7
"SNP_FB_0763988" "chr9B" 91.304 23 2 0 19 41 15880674 15880652 0.96 33.7
"SNP_FB_0763988" "chr9B" 86.667 30 3 1 20 48 16690188 16690217 0.96 33.7
"SNP_FB_0763988" "chr9B" 86.667 30 3 1 20 48 16695715 16695744 0.96 33.7
"SNP_FB_0763988" "chr9B" 100 18 0 0 3 20 17701776 17701793 0.96 33.7
"SNP_FB_0763988" "chr9B" 100 18 0 0 3 20 20058432 20058415 0.96 33.7
"SNP_FB_0763988" "chr9B" 85.714 28 4 0 3 30 21914370 21914397 0.96 33.7
"SNP_FB_0763988" "chr9B" 82.857 35 5 1 15 48 21914506 21914540 0.96 33.7
"SNP_FB_0763988" "chr9B" 81.818 33 6 0 5 37 22009766 22009798 0.96 33.7
"SNP_FB_0763988" "chr9B" 81.818 33 6 0 5 37 22021878 22021910 0.96 33.7
"SNP_FB_0763988" "chr9B" 86.667 30 3 1 20 48 24559378 24559407 0.96 33.7
"SNP_FB_0763988" "chr9B" 100 18 0 0 20 37 25057549 25057532 0.96 33.7
"SNP_FB_0763988" "chr9B" 86.667 30 3 1 20 48 27574989 27574960 0.96 33.7
"SNP_FB_0763988" "chr9B" 100 18 0 0 20 37 27961622 27961605 0.96 33.7
"SNP_FB_0763988" "chr9B" 86.667 30 3 1 20 48 31617137 31617166 0.96 33.7
"SNP_FB_0763988" "chr9B" 86.667 30 3 1 20 48 33062456 33062427 0.96 33.7
"SNP_FB_0763988" "chr9B" 88 25 3 0 5 29 6169941 6169917 3.4 32.8
"SNP_FB_0763988" "chr9B" 88 25 3 0 5 29 6177253 6177229 3.4 32.8
"SNP_FB_0763988" "chr9B" 95 20 1 0 17 36 6432536 6432517 3.4 32.8
"SNP_FB_0763988" "chr9B" 83.333 30 5 0 5 34 20315832 20315803 3.4 32.8
"SNP_FB_0763988" "chr9B" 83.333 30 5 0 5 34 25142416 25142387 3.4 32.8
"SNP_FB_0763988" "chr9B" 88 25 3 0 5 29 25624286 25624310 3.4 32.8
"SNP_FB_0763988" "chr9B" 95 20 1 0 18 37 30844709 30844728 3.4 32.8
"SNP_FB_0763988" "chr9B" 88 25 3 0 17 41 31488003 31488027 3.4 32.8
"SNP_FB_0763988" "chr9B" 83.333 30 5 0 3 32 32266877 32266906 3.4 32.8
"SNP_FB_0763988" "chr9B" 100 17 0 0 3 19 1565017 1565033 3.4 31.9
"SNP_FB_0763988" "chr9B" 100 17 0 0 1 17 3869768 3869752 3.4 31.9
"SNP_FB_0763988" "chr9B" 90.909 22 2 0 16 37 4226397 4226376 3.4 31.9
"SNP_FB_0763988" "chr9B" 100 17 0 0 20 36 5741263 5741247 3.4 31.9
"SNP_FB_0763988" "chr9B" 100 17 0 0 3 19 6110970 6110954 3.4 31.9
"SNP_FB_0763988" "chr9B" 100 17 0 0 3 19 8064245 8064261 3.4 31.9
"SNP_FB_0763988" "chr9B" 100 17 0 0 3 19 8076091 8076107 3.4 31.9
"SNP_FB_0763988" "chr9B" 100 17 0 0 18 34 13711535 13711519 3.4 31.9
"SNP_FB_0763988" "chr9B" 85.185 27 4 0 3 29 15462728 15462702 3.4 31.9
"SNP_FB_0763988" "chr9B" 90.909 22 2 0 16 37 16522365 16522386 3.4 31.9
"SNP_FB_0763988" "chr9B" 90.909 22 2 0 16 37 16535940 16535961 3.4 31.9
"SNP_FB_0763988" "chr9B" 100 17 0 0 3 19 18113247 18113231 3.4 31.9
"SNP_FB_0763988" "chr9B" 90.909 22 2 0 16 37 18536622 18536601 3.4 31.9
"SNP_FB_0763988" "chr9B" 100 17 0 0 3 19 18923509 18923493 3.4 31.9
"SNP_FB_0763988" "chr9B" 90.909 22 2 0 5 26 21695325 21695304 3.4 31.9
"SNP_FB_0763988" "chr9B" 100 17 0 0 3 19 21707085 21707069 3.4 31.9
"SNP_FB_0763988" "chr9B" 85.185 27 4 0 4 30 24449821 24449847 3.4 31.9
"SNP_FB_0763988" "chr9B" 100 17 0 0 20 36 24583038 24583022 3.4 31.9
"SNP_FB_0763988" "chr9B" 86.207 29 3 1 20 48 24680222 24680249 3.4 31.9
"SNP_FB_0763988" "chr9B" 100 17 0 0 18 34 27143042 27143026 3.4 31.9
"SNP_FB_0763988" "chr9B" 81.25 32 6 0 17 48 28105504 28105535 3.4 31.9
"SNP_FB_0763988" "chr9B" 100 17 0 0 1 17 32362164 32362148 3.4 31.9
"SNP_FB_0763988" "chr11B" 95.745 47 1 1 3 48 15425387 15425433 1.1e-12 73.4
"SNP_FB_0763988" "chr11B" 93.617 47 2 1 3 48 4564421 4564375 4.66e-11 68.9
"SNP_FB_0763988" "chr11B" 93.617 47 2 1 3 48 7680546 7680592 4.66e-11 68.9
"SNP_FB_0763988" "chr11B" 93.617 47 2 1 3 48 7694974 7695020 4.66e-11 68.9
"SNP_FB_0763988" "chr11B" 93.617 47 2 1 3 48 10898046 10898092 4.66e-11 68.9
"SNP_FB_0763988" "chr11B" 93.617 47 2 1 3 48 14254632 14254678 4.66e-11 68.9
"SNP_FB_0763988" "chr11B" 93.617 47 2 1 3 48 22754356 22754402 4.66e-11 68.9
"SNP_FB_0763988" "chr11B" 93.617 47 2 1 3 48 25440325 25440279 4.66e-11 68.9
"SNP_FB_0763988" "chr11B" 91.837 49 3 1 1 48 9931472 9931520 4.66e-11 68
"SNP_FB_0763988" "chr11B" 100 37 0 0 3 39 24285725 24285761 4.66e-11 68
"SNP_FB_0763988" "chr11B" 91.304 46 4 0 3 48 14408172 14408217 1.63e-10 66.2
"SNP_FB_0763988" "chr11B" 91.111 45 4 0 4 48 1336408 1336452 5.67e-10 64.4
"SNP_FB_0763988" "chr11B" 91.489 47 3 1 3 48 5560288 5560334 5.67e-10 64.4
"SNP_FB_0763988" "chr11B" 91.111 45 4 0 4 48 8180063 8180107 5.67e-10 64.4
"SNP_FB_0763988" "chr11B" 89.796 49 3 1 1 49 9931330 9931376 5.67e-10 64.4
"SNP_FB_0763988" "chr11B" 91.489 47 3 1 3 48 15829896 15829942 5.67e-10 64.4
"SNP_FB_0763988" "chr11B" 91.489 47 3 1 3 48 18769345 18769299 5.67e-10 64.4
"SNP_FB_0763988" "chr11B" 91.489 47 3 1 3 48 22706799 22706753 5.67e-10 64.4
"SNP_FB_0763988" "chr11B" 91.489 47 3 1 3 48 29235980 29236026 5.67e-10 64.4
"SNP_FB_0763988" "chr11B" 91.111 45 4 0 4 48 29991502 29991546 5.67e-10 64.4
"SNP_FB_0763988" "chr11B" 91.489 47 3 1 3 48 30612408 30612454 5.67e-10 64.4
"SNP_FB_0763988" "chr11B" 91.489 47 3 1 3 48 30698655 30698701 5.67e-10 64.4
"SNP_FB_0763988" "chr11B" 91.489 47 3 1 3 48 30727009 30727055 5.67e-10 64.4
"SNP_FB_0763988" "chr11B" 89.796 49 4 1 1 48 33374868 33374820 1.98e-09 63.5
"SNP_FB_0763988" "chr11B" 89.796 49 4 1 1 48 33388142 33388094 1.98e-09 63.5
"SNP_FB_0763988" "chr11B" 91.304 46 3 1 4 48 1184991 1184946 1.98e-09 62.6
"SNP_FB_0763988" "chr11B" 100 34 0 0 4 37 16649093 16649060 1.98e-09 62.6
"SNP_FB_0763988" "chr11B" 100 34 0 0 4 37 38731210 38731177 1.98e-09 62.6
"SNP_FB_0763988" "chr11B" 89.13 46 5 0 3 48 30660817 30660772 6.91e-09 61.7
"SNP_FB_0763988" "chr11B" 100 33 0 0 3 35 5812655 5812687 6.91e-09 60.8
"SNP_FB_0763988" "chr11B" 91.111 45 3 1 3 46 16623066 16623022 6.91e-09 60.8
"SNP_FB_0763988" "chr11B" 91.111 45 3 1 3 46 28224562 28224518 6.91e-09 60.8
"SNP_FB_0763988" "chr11B" 89.362 47 4 1 3 48 8465045 8464999 2.41e-08 59.9
"SNP_FB_0763988" "chr11B" 89.362 47 4 1 3 48 8465410 8465364 2.41e-08 59.9
"SNP_FB_0763988" "chr11B" 89.362 47 4 1 3 48 9266765 9266811 2.41e-08 59.9
"SNP_FB_0763988" "chr11B" 89.362 47 4 1 3 48 9444230 9444276 2.41e-08 59.9
"SNP_FB_0763988" "chr11B" 89.362 47 4 1 3 48 14271660 14271614 2.41e-08 59.9
"SNP_FB_0763988" "chr11B" 89.362 47 4 1 3 48 17019440 17019394 2.41e-08 59.9
"SNP_FB_0763988" "chr11B" 97.143 35 1 0 3 37 17705063 17705097 2.41e-08 59.9
"SNP_FB_0763988" "chr11B" 97.143 35 1 0 3 37 17705417 17705451 2.41e-08 59.9
"SNP_FB_0763988" "chr11B" 89.362 47 4 1 3 48 18854747 18854701 2.41e-08 59.9
"SNP_FB_0763988" "chr11B" 97.143 35 1 0 3 37 22128131 22128165 2.41e-08 59.9
"SNP_FB_0763988" "chr11B" 89.362 47 4 1 3 48 22258516 22258470 2.41e-08 59.9
"SNP_FB_0763988" "chr11B" 89.362 47 4 1 3 48 27100646 27100692 2.41e-08 59.9
"SNP_FB_0763988" "chr11B" 89.362 47 4 1 3 48 28208016 28208062 2.41e-08 59.9
"SNP_FB_0763988" "chr11B" 89.362 47 4 1 3 48 30732218 30732172 2.41e-08 59.9
"SNP_FB_0763988" "chr11B" 89.362 47 4 1 3 48 34432917 34432871 2.41e-08 59.9
"SNP_FB_0763988" "chr11B" 89.362 47 4 1 3 48 34440517 34440471 2.41e-08 59.9
"SNP_FB_0763988" "chr11B" 97.143 35 1 0 3 37 37420748 37420714 2.41e-08 59.9
"SNP_FB_0763988" "chr11B" 91.304 46 2 2 3 48 5838388 5838431 2.41e-08 59
"SNP_FB_0763988" "chr11B" 87.755 49 5 1 1 48 17588484 17588436 2.41e-08 59
"SNP_FB_0763988" "chr11B" 89.583 48 2 2 3 48 19918565 19918519 2.41e-08 59
"SNP_FB_0763988" "chr11B" 91.304 46 2 2 3 48 22521096 22521053 2.41e-08 59
"SNP_FB_0763988" "chr11B" 89.13 46 4 1 4 48 8911777 8911822 8.42e-08 58.1
"SNP_FB_0763988" "chr11B" 97.059 34 1 0 4 37 37393452 37393485 8.42e-08 58.1
"SNP_FB_0763988" "chr11B" 86.957 46 6 0 3 48 6840845 6840800 8.42e-08 57.2
"SNP_FB_0763988" "chr11B" 94.444 36 2 0 1 36 9497939 9497974 8.42e-08 57.2
"SNP_FB_0763988" "chr11B" 86.957 46 6 0 3 48 10896811 10896856 8.42e-08 57.2
"SNP_FB_0763988" "chr11B" 86.957 46 6 0 3 48 16619768 16619723 8.42e-08 57.2
"SNP_FB_0763988" "chr11B" 86.957 46 6 0 3 48 21865332 21865287 8.42e-08 57.2
"SNP_FB_0763988" "chr11B" 87.5 48 5 1 3 49 29549346 29549299 8.42e-08 57.2
"SNP_FB_0763988" "chr11B" 88.372 43 5 0 4 46 8695983 8696025 2.94e-07 56.3
"SNP_FB_0763988" "chr11B" 88.372 43 5 0 3 45 10085859 10085901 2.94e-07 56.3
"SNP_FB_0763988" "chr11B" 97.143 35 0 1 4 37 17898044 17898078 2.94e-07 56.3
"SNP_FB_0763988" "chr11B" 96.97 33 1 0 3 35 22634492 22634524 2.94e-07 56.3
"SNP_FB_0763988" "chr11B" 96.97 33 1 0 3 35 31750636 31750668 2.94e-07 56.3
"SNP_FB_0763988" "chr11B" 87.234 47 5 1 3 48 2135902 2135856 2.94e-07 55.4
"SNP_FB_0763988" "chr11B" 87.234 47 5 1 3 48 6061015 6061061 2.94e-07 55.4
"SNP_FB_0763988" "chr11B" 87.234 47 5 1 3 48 6407168 6407214 2.94e-07 55.4
"SNP_FB_0763988" "chr11B" 86.667 45 6 0 4 48 11726306 11726350 2.94e-07 55.4
"SNP_FB_0763988" "chr11B" 87.234 47 5 1 3 48 12539046 12539000 2.94e-07 55.4
"SNP_FB_0763988" "chr11B" 87.234 47 5 1 3 48 18701635 18701589 2.94e-07 55.4
"SNP_FB_0763988" "chr11B" 100 30 0 0 3 32 23040599 23040570 2.94e-07 55.4
"SNP_FB_0763988" "chr11B" 94.286 35 2 0 3 37 23509377 23509411 2.94e-07 55.4
"SNP_FB_0763988" "chr11B" 94.286 35 2 0 3 37 24855580 24855614 2.94e-07 55.4
"SNP_FB_0763988" "chr11B" 94.286 35 2 0 3 37 24855937 24855971 2.94e-07 55.4
"SNP_FB_0763988" "chr11B" 86.667 45 6 0 4 48 26928871 26928827 2.94e-07 55.4
"SNP_FB_0763988" "chr11B" 87.234 47 5 1 3 48 29708429 29708383 2.94e-07 55.4
"SNP_FB_0763988" "chr11B" 87.234 47 5 1 3 48 31552739 31552693 2.94e-07 55.4
"SNP_FB_0763988" "chr11B" 87.234 47 5 1 3 48 32080146 32080100 2.94e-07 55.4
"SNP_FB_0763988" "chr11B" 100 30 0 0 1 30 38608478 38608507 2.94e-07 55.4
"SNP_FB_0763988" "chr11B" 97.059 34 0 1 4 37 2894273 2894305 1.03e-06 54.5
"SNP_FB_0763988" "chr11B" 97.059 34 0 1 4 37 4742864 4742832 1.03e-06 54.5
"SNP_FB_0763988" "chr11B" 85.714 49 6 1 1 48 8201888 8201840 1.03e-06 54.5
"SNP_FB_0763988" "chr11B" 92.308 39 2 1 9 46 18855405 18855367 1.03e-06 54.5
"SNP_FB_0763988" "chr11B" 88.636 44 4 1 6 48 21819349 21819306 1.03e-06 54.5
"SNP_FB_0763988" "chr11B" 91.892 37 3 0 8 44 22215840 22215804 1.03e-06 54.5
"SNP_FB_0763988" "chr11B" 96.875 32 1 0 3 34 37276127 37276158 1.03e-06 54.5
"SNP_FB_0763988" "chr11B" 94.118 34 2 0 3 36 2343764 2343797 1.03e-06 53.6
"SNP_FB_0763988" "chr11B" 86.957 46 5 1 3 48 6662370 6662326 1.03e-06 53.6
"SNP_FB_0763988" "chr11B" 94.118 34 2 0 3 36 17705771 17705804 1.03e-06 53.6
"SNP_FB_0763988" "chr11B" 86.364 44 6 0 3 46 20322579 20322622 1.03e-06 53.6
"SNP_FB_0763988" "chr11B" 86.364 44 6 0 5 48 20987650 20987693 1.03e-06 53.6
"SNP_FB_0763988" "chr11B" 86.957 46 5 1 3 48 25411590 25411634 1.03e-06 53.6
"SNP_FB_0763988" "chr11B" 87.5 48 4 2 3 48 34577866 34577913 1.03e-06 53.6
"SNP_FB_0763988" "chr11B" 84.783 46 7 0 3 48 3235543 3235498 3.58e-06 52.7
"SNP_FB_0763988" "chr11B" 84.783 46 7 0 3 48 6829342 6829387 3.58e-06 52.7
"SNP_FB_0763988" "chr11B" 88.372 43 4 1 5 46 14550940 14550982 3.58e-06 52.7
"SNP_FB_0763988" "chr11B" 84.783 46 7 0 3 48 33466721 33466766 3.58e-06 52.7
"SNP_FB_0763988" "chr11B" 94.286 35 1 1 3 37 1091089 1091122 3.58e-06 51.8
"SNP_FB_0763988" "chr11B" 94.286 35 1 1 3 37 5474707 5474674 3.58e-06 51.8
"SNP_FB_0763988" "chr11B" 94.286 35 1 1 3 37 17706125 17706158 3.58e-06 51.8
"SNP_FB_0763988" "chr11B" 94.286 35 1 1 3 37 17706831 17706864 3.58e-06 51.8
"SNP_FB_0763988" "chr11B" 86.047 43 6 0 3 45 21831757 21831715 3.58e-06 51.8
"SNP_FB_0763988" "chr11B" 86.667 45 5 1 3 46 23040258 23040214 3.58e-06 51.8
"SNP_FB_0763988" "chr11B" 100 28 0 0 3 30 26095248 26095221 3.58e-06 51.8
"SNP_FB_0763988" "chr11B" 86.667 45 5 1 3 46 26103884 26103928 3.58e-06 51.8
"SNP_FB_0763988" "chr11B" 94.286 35 1 1 4 37 27366237 27366203 3.58e-06 51.8
"SNP_FB_0763988" "chr11B" 93.939 33 2 0 3 35 31751821 31751853 3.58e-06 51.8
"SNP_FB_0763988" "chr11B" 87.234 47 4 2 3 48 34319152 34319107 3.58e-06 51.8
"SNP_FB_0763988" "chr11B" 91.429 35 3 0 4 38 2629401 2629435 1.25e-05 50.9
"SNP_FB_0763988" "chr11B" 96.667 30 1 0 6 35 16620554 16620525 1.25e-05 50.9
"SNP_FB_0763988" "chr11B" 88.636 44 3 2 5 48 19292125 19292084 1.25e-05 50.9
"SNP_FB_0763988" "chr11B" 85.106 47 6 1 3 48 22843161 22843115 1.25e-05 50.9
"SNP_FB_0763988" "chr11B" 85.106 47 6 1 3 48 23330433 23330479 1.25e-05 50.9
"SNP_FB_0763988" "chr11B" 91.429 35 3 0 3 37 24000875 24000909 1.25e-05 50.9
"SNP_FB_0763988" "chr11B" 91.429 35 3 0 3 37 24007384 24007418 1.25e-05 50.9
"SNP_FB_0763988" "chr11B" 85.106 47 6 1 3 48 25795639 25795593 1.25e-05 50.9
"SNP_FB_0763988" "chr11B" 96.667 30 1 0 1 30 27496452 27496423 1.25e-05 50.9
"SNP_FB_0763988" "chr11B" 91.429 35 3 0 3 37 28317604 28317570 1.25e-05 50.9
"SNP_FB_0763988" "chr11B" 85.106 47 6 1 3 48 32160929 32160975 1.25e-05 50.9
"SNP_FB_0763988" "chr11B" 85.106 47 6 1 3 48 35008116 35008070 1.25e-05 50.9
"SNP_FB_0763988" "chr11B" 85.106 47 6 1 3 48 35993694 35993740 1.25e-05 50.9
"SNP_FB_0763988" "chr11B" 86.957 46 4 2 3 48 2225120 2225077 1.25e-05 50
"SNP_FB_0763988" "chr11B" 86.957 46 4 2 3 48 5693678 5693635 1.25e-05 50
"SNP_FB_0763988" "chr11B" 86.957 46 4 2 3 48 5694034 5693991 1.25e-05 50
"SNP_FB_0763988" "chr11B" 100 27 0 0 1 27 15130913 15130887 1.25e-05 50
"SNP_FB_0763988" "chr11B" 94.118 34 1 1 3 36 17706478 17706510 1.25e-05 50
"SNP_FB_0763988" "chr11B" 93.75 32 2 0 4 35 21349718 21349687 1.25e-05 50
"SNP_FB_0763988" "chr11B" 89.744 39 3 1 11 48 34254541 34254579 1.25e-05 50
"SNP_FB_0763988" "chr11B" 84.783 46 6 1 4 48 2760699 2760654 4.36e-05 49.1
"SNP_FB_0763988" "chr11B" 84.783 46 6 1 3 48 6661981 6662025 4.36e-05 49.1
"SNP_FB_0763988" "chr11B" 87.179 39 5 0 3 41 9378788 9378750 4.36e-05 49.1
"SNP_FB_0763988" "chr11B" 87.179 39 5 0 3 41 36716144 36716106 4.36e-05 49.1
"SNP_FB_0763988" "chr11B" 89.474 38 3 1 12 48 2343437 2343474 4.36e-05 48.2
"SNP_FB_0763988" "chr11B" 93.939 33 1 1 3 35 28642027 28641996 4.36e-05 48.2
"SNP_FB_0763988" "chr11B" 93.939 33 1 1 3 35 31753007 31753038 4.36e-05 48.2
"SNP_FB_0763988" "chr11B" 91.429 35 2 1 3 37 256739 256772 0.000152 47.3
"SNP_FB_0763988" "chr11B" 96.429 28 1 0 1 28 3145577 3145604 0.000152 47.3
"SNP_FB_0763988" "chr11B" 91.429 35 2 1 3 37 4746324 4746291 0.000152 47.3
"SNP_FB_0763988" "chr11B" 96.429 28 1 0 3 30 6406807 6406834 0.000152 47.3
"SNP_FB_0763988" "chr11B" 90.909 33 3 0 16 48 8348303 8348335 0.000152 47.3
"SNP_FB_0763988" "chr11B" 86.842 38 5 0 11 48 17315312 17315349 0.000152 47.3
"SNP_FB_0763988" "chr11B" 91.429 35 2 1 3 37 20839599 20839566 0.000152 47.3
"SNP_FB_0763988" "chr11B" 91.429 35 2 1 3 37 20850396 20850363 0.000152 47.3
"SNP_FB_0763988" "chr11B" 90.909 33 3 0 3 35 24856295 24856327 0.000152 47.3
"SNP_FB_0763988" "chr11B" 90.909 33 3 0 3 35 31203794 31203826 0.000152 47.3
"SNP_FB_0763988" "chr11B" 88.571 35 4 0 3 37 18304899 18304933 0.000152 46.4
"SNP_FB_0763988" "chr11B" 82.979 47 7 1 3 48 22414425 22414379 0.000152 46.4
"SNP_FB_0763988" "chr11B" 82.979 47 7 1 3 48 31552892 31552846 0.000152 46.4
"SNP_FB_0763988" "chr11B" 88.571 35 4 0 3 37 33123393 33123427 0.000152 46.4
"SNP_FB_0763988" "chr11B" 93.333 30 2 0 5 34 35464089 35464118 0.000152 46.4
"SNP_FB_0763988" "chr11B" 91.176 34 2 1 4 37 1522180 1522212 0.000531 45.5
"SNP_FB_0763988" "chr11B" 91.176 34 2 1 16 48 4452191 4452224 0.000531 45.5
"SNP_FB_0763988" "chr11B" 91.176 34 2 1 16 48 4501516 4501549 0.000531 45.5
"SNP_FB_0763988" "chr11B" 91.176 34 2 1 4 37 4925082 4925050 0.000531 45.5
"SNP_FB_0763988" "chr11B" 84.783 46 5 2 3 48 5693322 5693279 0.000531 45.5
"SNP_FB_0763988" "chr11B" 91.176 34 2 1 4 37 6121737 6121705 0.000531 45.5
"SNP_FB_0763988" "chr11B" 84.091 44 6 1 6 48 12539412 12539369 0.000531 45.5
"SNP_FB_0763988" "chr11B" 86.486 37 5 0 3 39 15234239 15234275 0.000531 45.5
"SNP_FB_0763988" "chr11B" 82.979 47 3 2 5 47 17397573 17397528 0.000531 45.5
"SNP_FB_0763988" "chr11B" 84.783 46 5 2 3 48 22498039 22498082 0.000531 45.5
"SNP_FB_0763988" "chr11B" 84.783 46 5 2 3 48 22922502 22922545 0.000531 45.5
"SNP_FB_0763988" "chr11B" 84.783 46 5 2 3 48 23910943 23910900 0.000531 45.5
"SNP_FB_0763988" "chr11B" 91.176 34 2 1 4 37 25034666 25034634 0.000531 45.5
"SNP_FB_0763988" "chr11B" 88.235 34 4 0 3 36 4417608 4417641 0.000531 44.6
"SNP_FB_0763988" "chr11B" 88.235 34 4 0 3 36 4466933 4466966 0.000531 44.6
"SNP_FB_0763988" "chr11B" 81.25 48 7 1 3 48 19229443 19229396 0.000531 44.6
"SNP_FB_0763988" "chr11B" 90.909 33 2 1 3 35 846650 846681 0.002 43.7
"SNP_FB_0763988" "chr11B" 96.154 26 1 0 3 28 19149864 19149889 0.002 43.7
"SNP_FB_0763988" "chr11B" 90.323 31 3 0 4 34 23792375 23792405 0.002 43.7
"SNP_FB_0763988" "chr11B" 96.154 26 1 0 1 26 38608805 38608830 0.002 43.7
"SNP_FB_0763988" "chr11B" 88.571 35 3 1 3 37 654961 654994 0.002 42.8
"SNP_FB_0763988" "chr11B" 87.879 33 4 0 5 37 1970888 1970920 0.002 42.8
"SNP_FB_0763988" "chr11B" 92.857 28 2 0 3 30 4417740 4417767 0.002 42.8
"SNP_FB_0763988" "chr11B" 92.857 28 2 0 3 30 4467065 4467092 0.002 42.8
"SNP_FB_0763988" "chr11B" 93.333 30 1 1 20 48 9443882 9443911 0.002 42.8
"SNP_FB_0763988" "chr11B" 88.571 35 3 1 3 37 9802459 9802426 0.002 42.8
"SNP_FB_0763988" "chr11B" 87.879 33 4 0 5 37 17770619 17770587 0.002 42.8
"SNP_FB_0763988" "chr11B" 87.879 33 4 0 5 37 18606772 18606804 0.002 42.8
"SNP_FB_0763988" "chr11B" 93.333 30 1 1 20 48 27173419 27173448 0.002 42.8
"SNP_FB_0763988" "chr11B" 87.879 33 4 0 5 37 30558890 30558922 0.002 42.8
"SNP_FB_0763988" "chr11B" 83.333 42 6 1 7 48 1336986 1336946 0.006 41.9
"SNP_FB_0763988" "chr11B" 84.091 44 5 2 5 47 4656058 4656016 0.006 41.9
"SNP_FB_0763988" "chr11B" 90 30 3 0 19 48 6870935 6870906 0.006 41.9
"SNP_FB_0763988" "chr11B" 96 25 1 0 6 30 8201523 8201499 0.006 41.9
"SNP_FB_0763988" "chr11B" 85.714 35 5 0 3 37 14366333 14366367 0.006 41.9
"SNP_FB_0763988" "chr11B" 85.714 35 5 0 3 37 15252966 15253000 0.006 41.9
"SNP_FB_0763988" "chr11B" 86.486 37 4 1 13 48 21683064 21683100 0.006 41.9
"SNP_FB_0763988" "chr11B" 85.714 35 5 0 3 37 24856941 24856975 0.006 41.9
"SNP_FB_0763988" "chr11B" 90 30 3 0 19 48 30324931 30324960 0.006 41.9
"SNP_FB_0763988" "chr11B" 90.625 32 2 1 18 48 30612082 30612113 0.006 41.9
"SNP_FB_0763988" "chr11B" 91.176 34 1 2 3 35 32369421 32369453 0.006 41.9
"SNP_FB_0763988" "chr11B" 90.625 32 2 1 4 35 35153212 35153182 0.006 41.9
"SNP_FB_0763988" "chr11B" 82.609 46 6 2 3 48 5214158 5214115 0.006 41
"SNP_FB_0763988" "chr11B" 87.5 32 4 0 6 37 10994993 10994962 0.006 41
"SNP_FB_0763988" "chr11B" 87.5 32 4 0 3 34 16490539 16490508 0.006 41
"SNP_FB_0763988" "chr11B" 84.615 39 5 1 1 38 17337699 17337737 0.006 41
"SNP_FB_0763988" "chr11B" 100 22 0 0 16 37 17897702 17897723 0.006 41
"SNP_FB_0763988" "chr11B" 88.235 34 3 1 16 48 18304549 18304582 0.006 41
"SNP_FB_0763988" "chr11B" 87.5 32 4 0 3 34 18661619 18661650 0.006 41
"SNP_FB_0763988" "chr11B" 87.5 32 4 0 4 35 20223058 20223089 0.006 41
"SNP_FB_0763988" "chr11B" 88.235 34 3 1 16 48 22469634 22469667 0.006 41
"SNP_FB_0763988" "chr11B" 88.235 34 3 1 16 48 25440681 25440648 0.006 41
"SNP_FB_0763988" "chr11B" 82.609 46 6 2 3 48 25906174 25906217 0.006 41
"SNP_FB_0763988" "chr11B" 85.366 41 4 2 10 48 28207658 28207698 0.006 41
"SNP_FB_0763988" "chr11B" 89.655 29 3 0 1 29 8637520 8637492 0.023 40.1
"SNP_FB_0763988" "chr11B" 85.294 34 5 0 4 37 9663077 9663110 0.023 40.1
"SNP_FB_0763988" "chr11B" 90.323 31 2 1 19 48 11583700 11583670 0.023 40.1
"SNP_FB_0763988" "chr11B" 89.655 29 3 0 1 29 21351216 21351244 0.023 40.1
"SNP_FB_0763988" "chr11B" 80.435 46 8 1 3 48 21836170 21836126 0.023 40.1
"SNP_FB_0763988" "chr11B" 89.655 29 3 0 20 48 23040932 23040904 0.023 40.1
"SNP_FB_0763988" "chr11B" 90.323 31 2 1 19 48 23507707 23507737 0.023 40.1
"SNP_FB_0763988" "chr11B" 90.323 31 2 1 19 48 27062109 27062139 0.023 40.1
"SNP_FB_0763988" "chr11B" 89.655 29 3 0 20 48 29235626 29235654 0.023 40.1
"SNP_FB_0763988" "chr11B" 90.323 31 2 1 19 48 35993345 35993375 0.023 40.1
"SNP_FB_0763988" "chr11B" 87.097 31 4 0 18 48 1336067 1336097 0.023 39.2
"SNP_FB_0763988" "chr11B" 87.097 31 4 0 4 34 5617061 5617031 0.023 39.2
"SNP_FB_0763988" "chr11B" 87.097 31 4 0 18 48 8179720 8179750 0.023 39.2
"SNP_FB_0763988" "chr11B" 100 21 0 0 17 37 8553630 8553610 0.023 39.2
"SNP_FB_0763988" "chr11B" 87.879 33 3 1 16 48 9654201 9654170 0.023 39.2
"SNP_FB_0763988" "chr11B" 100 21 0 0 17 37 10341558 10341538 0.023 39.2
"SNP_FB_0763988" "chr11B" 87.097 31 4 0 4 34 14216632 14216662 0.023 39.2
"SNP_FB_0763988" "chr11B" 87.879 33 3 1 17 48 14254280 14254312 0.023 39.2
"SNP_FB_0763988" "chr11B" 87.879 33 3 1 3 35 17161820 17161789 0.023 39.2
"SNP_FB_0763988" "chr11B" 87.097 31 4 0 4 34 17274075 17274045 0.023 39.2
"SNP_FB_0763988" "chr11B" 92.308 26 2 0 5 30 18033069 18033044 0.023 39.2
"SNP_FB_0763988" "chr11B" 87.879 33 3 1 3 35 18305748 18305779 0.023 39.2
"SNP_FB_0763988" "chr11B" 87.097 31 4 0 4 34 22251227 22251257 0.023 39.2
"SNP_FB_0763988" "chr11B" 87.097 31 4 0 5 35 22500728 22500698 0.023 39.2
"SNP_FB_0763988" "chr11B" 87.097 31 4 0 4 34 22886340 22886310 0.023 39.2
"SNP_FB_0763988" "chr11B" 87.097 31 4 0 4 34 23481052 23481082 0.023 39.2
"SNP_FB_0763988" "chr11B" 92.308 26 2 0 4 29 24291261 24291236 0.023 39.2
"SNP_FB_0763988" "chr11B" 87.097 31 4 0 5 35 25987025 25987055 0.023 39.2
"SNP_FB_0763988" "chr11B" 87.097 31 4 0 4 34 27381182 27381152 0.023 39.2
"SNP_FB_0763988" "chr11B" 87.097 31 4 0 18 48 31554464 31554434 0.023 39.2
"SNP_FB_0763988" "chr11B" 82.222 45 6 2 3 47 31751474 31751516 0.023 39.2
"SNP_FB_0763988" "chr11B" 85 40 4 2 11 48 31757073 31757112 0.023 39.2
"SNP_FB_0763988" "chr11B" 85.714 35 3 1 3 37 32306047 32306015 0.023 39.2
"SNP_FB_0763988" "chr11B" 85.714 35 3 1 3 37 32318747 32318715 0.023 39.2
"SNP_FB_0763988" "chr11B" 100 21 0 0 17 37 34577515 34577535 0.023 39.2
"SNP_FB_0763988" "chr11B" 87.879 33 3 1 17 48 35008467 35008435 0.023 39.2
"SNP_FB_0763988" "chr11B" 87.879 33 3 1 17 48 36914344 36914312 0.023 39.2
"SNP_FB_0763988" "chr11B" 90 30 2 1 20 48 940797 940826 0.079 38.3
"SNP_FB_0763988" "chr11B" 84.848 33 5 0 16 48 2225467 2225435 0.079 38.3
"SNP_FB_0763988" "chr11B" 85.714 35 4 1 3 37 8524720 8524753 0.079 38.3
"SNP_FB_0763988" "chr11B" 90 30 2 1 20 48 8942315 8942286 0.079 38.3
"SNP_FB_0763988" "chr11B" 84.848 33 5 0 5 37 10439308 10439340 0.079 38.3
"SNP_FB_0763988" "chr11B" 89.286 28 3 0 4 31 12922055 12922082 0.079 38.3
"SNP_FB_0763988" "chr11B" 90 30 2 1 20 48 14550603 14550632 0.079 38.3
"SNP_FB_0763988" "chr11B" 90 30 2 1 19 48 15158370 15158398 0.079 38.3
"SNP_FB_0763988" "chr11B" 89.286 28 3 0 4 31 16826226 16826253 0.079 38.3
"SNP_FB_0763988" "chr11B" 90 30 2 1 20 48 17019789 17019760 0.079 38.3
"SNP_FB_0763988" "chr11B" 89.286 28 3 0 3 30 17068342 17068369 0.079 38.3
"SNP_FB_0763988" "chr11B" 89.286 28 3 0 3 30 17068539 17068566 0.079 38.3
"SNP_FB_0763988" "chr11B" 90 30 2 1 20 48 17653864 17653835 0.079 38.3
"SNP_FB_0763988" "chr11B" 89.286 28 3 0 4 31 17711831 17711804 0.079 38.3
"SNP_FB_0763988" "chr11B" 89.286 28 3 0 4 31 17721074 17721047 0.079 38.3
"SNP_FB_0763988" "chr11B" 84.848 33 5 0 5 37 20841784 20841752 0.079 38.3
"SNP_FB_0763988" "chr11B" 84.848 33 5 0 5 37 20852580 20852548 0.079 38.3
"SNP_FB_0763988" "chr11B" 85.714 35 4 1 15 48 21373772 21373806 0.079 38.3
"SNP_FB_0763988" "chr11B" 89.286 28 3 0 4 31 21579379 21579406 0.079 38.3
"SNP_FB_0763988" "chr11B" 84.848 33 5 0 4 36 21918161 21918193 0.079 38.3
"SNP_FB_0763988" "chr11B" 90 30 2 1 3 32 22634269 22634297 0.079 38.3
"SNP_FB_0763988" "chr11B" 89.286 28 3 0 4 31 23877052 23877079 0.079 38.3
"SNP_FB_0763988" "chr11B" 90 30 2 1 3 32 27169490 27169518 0.079 38.3
"SNP_FB_0763988" "chr11B" 90 30 2 1 17 45 29240203 29240174 0.079 38.3
"SNP_FB_0763988" "chr11B" 90 30 2 1 20 48 32052108 32052079 0.079 38.3
"SNP_FB_0763988" "chr11B" 86.667 30 4 0 5 34 620586 620557 0.079 37.4
"SNP_FB_0763988" "chr11B" 100 20 0 0 18 37 2893934 2893953 0.079 37.4
"SNP_FB_0763988" "chr11B" 86.667 30 4 0 19 48 6828987 6829016 0.079 37.4
"SNP_FB_0763988" "chr11B" 86.667 30 4 0 1 30 8852114 8852085 0.079 37.4
"SNP_FB_0763988" "chr11B" 86.667 30 4 0 1 30 20984152 20984123 0.079 37.4
"SNP_FB_0763988" "chr11B" 92 25 2 0 5 29 25040215 25040239 0.079 37.4
"SNP_FB_0763988" "chr11B" 82.857 35 6 0 3 37 25189984 25189950 0.079 37.4
"SNP_FB_0763988" "chr11B" 87.5 32 3 1 17 48 25238974 25238944 0.079 37.4
"SNP_FB_0763988" "chr11B" 86.667 30 4 0 5 34 26771829 26771858 0.079 37.4
"SNP_FB_0763988" "chr11B" 86.667 30 4 0 5 34 37850228 37850257 0.079 37.4
"SNP_FB_0763988" "chr11B" 89.655 29 2 1 20 48 1889873 1889846 0.28 36.5
"SNP_FB_0763988" "chr11B" 95.455 22 1 0 16 37 9802707 9802686 0.28 36.5
"SNP_FB_0763988" "chr11B" 85.294 34 4 1 16 48 14272011 14271978 0.28 36.5
"SNP_FB_0763988" "chr11B" 84.375 32 5 0 4 35 14440336 14440367 0.28 36.5
"SNP_FB_0763988" "chr11B" 84.375 32 5 0 3 34 16178335 16178304 0.28 36.5
"SNP_FB_0763988" "chr11B" 88.889 27 3 0 4 30 16508471 16508497 0.28 36.5
"SNP_FB_0763988" "chr11B" 88.889 27 3 0 5 31 18377058 18377032 0.28 36.5
"SNP_FB_0763988" "chr11B" 89.655 29 2 1 20 48 19346222 19346195 0.28 36.5
"SNP_FB_0763988" "chr11B" 88.889 27 3 0 5 31 21868605 21868631 0.28 36.5
"SNP_FB_0763988" "chr11B" 85.294 34 4 1 16 48 23521096 23521129 0.28 36.5
"SNP_FB_0763988" "chr11B" 85.294 34 4 1 16 48 23521557 23521590 0.28 36.5
"SNP_FB_0763988" "chr11B" 89.655 29 2 1 20 48 23909617 23909644 0.28 36.5
"SNP_FB_0763988" "chr11B" 88.889 27 3 0 4 30 26436796 26436822 0.28 36.5
"SNP_FB_0763988" "chr11B" 84.375 32 5 0 17 48 26925126 26925157 0.28 36.5
"SNP_FB_0763988" "chr11B" 95.455 22 1 0 16 37 29744324 29744345 0.28 36.5
"SNP_FB_0763988" "chr11B" 88.889 27 3 0 3 29 30661170 30661144 0.28 36.5
"SNP_FB_0763988" "chr11B" 85.294 34 4 1 3 36 31752659 31752691 0.28 36.5
"SNP_FB_0763988" "chr11B" 91.667 24 2 0 13 36 2129552 2129575 0.28 35.6
"SNP_FB_0763988" "chr11B" 87.097 31 3 1 3 33 5326841 5326812 0.28 35.6
"SNP_FB_0763988" "chr11B" 100 19 0 0 19 37 6876002 6876020 0.28 35.6
"SNP_FB_0763988" "chr11B" 87.097 31 3 1 19 48 9266418 9266448 0.28 35.6
"SNP_FB_0763988" "chr11B" 87.097 31 3 1 17 46 18702005 18701975 0.28 35.6
"SNP_FB_0763988" "chr11B" 87.097 31 3 1 19 48 22331649 22331679 0.28 35.6
"SNP_FB_0763988" "chr11B" 86.207 29 4 0 20 48 22871717 22871745 0.28 35.6
"SNP_FB_0763988" "chr11B" 87.097 31 3 1 19 48 23330083 23330113 0.28 35.6
"SNP_FB_0763988" "chr11B" 86.207 29 4 0 1 29 23805801 23805773 0.28 35.6
"SNP_FB_0763988" "chr11B" 86.207 29 4 0 20 48 26929222 26929194 0.28 35.6
"SNP_FB_0763988" "chr11B" 95.238 21 1 0 17 37 374899 374919 0.96 34.6
"SNP_FB_0763988" "chr11B" 95.238 21 1 0 17 37 945436 945416 0.96 34.6
"SNP_FB_0763988" "chr11B" 83.871 31 5 0 5 35 4594433 4594403 0.96 34.6
"SNP_FB_0763988" "chr11B" 95.238 21 1 0 17 37 4713248 4713228 0.96 34.6
"SNP_FB_0763988" "chr11B" 88.462 26 3 0 6 31 5467749 5467724 0.96 34.6
"SNP_FB_0763988" "chr11B" 84.848 33 4 1 16 48 5694726 5694695 0.96 34.6
"SNP_FB_0763988" "chr11B" 89.286 28 2 1 20 46 9930981 9931008 0.96 34.6
"SNP_FB_0763988" "chr11B" 83.871 31 5 0 18 48 11718665 11718695 0.96 34.6
"SNP_FB_0763988" "chr11B" 84.848 33 4 1 4 36 14349243 14349212 0.96 34.6
"SNP_FB_0763988" "chr11B" 84.848 33 4 1 17 48 14699192 14699160 0.96 34.6
"SNP_FB_0763988" "chr11B" 95.238 21 1 0 16 36 16620261 16620241 0.96 34.6
"SNP_FB_0763988" "chr11B" 89.286 28 2 1 20 46 16623414 16623387 0.96 34.6
"SNP_FB_0763988" "chr11B" 83.871 31 5 0 5 35 17254155 17254125 0.96 34.6
"SNP_FB_0763988" "chr11B" 89.286 28 2 1 22 48 17542147 17542174 0.96 34.6
"SNP_FB_0763988" "chr11B" 89.286 28 2 1 22 48 17891200 17891227 0.96 34.6
"SNP_FB_0763988" "chr11B" 83.871 31 5 0 4 34 19061561 19061591 0.96 34.6
"SNP_FB_0763988" "chr11B" 88.462 26 3 0 4 29 20561568 20561543 0.96 34.6
"SNP_FB_0763988" "chr11B" 95.238 21 1 0 17 37 20839939 20839919 0.96 34.6
"SNP_FB_0763988" "chr11B" 95.238 21 1 0 17 37 20850734 20850714 0.96 34.6
"SNP_FB_0763988" "chr11B" 88.462 26 3 0 6 31 21395414 21395439 0.96 34.6
"SNP_FB_0763988" "chr11B" 84.848 33 4 1 4 36 21642091 21642122 0.96 34.6
"SNP_FB_0763988" "chr11B" 84.848 33 4 1 17 48 22843514 22843482 0.96 34.6
"SNP_FB_0763988" "chr11B" 80 45 7 2 3 47 25905866 25905908 0.96 34.6
"SNP_FB_0763988" "chr11B" 84.848 33 4 1 17 48 26103534 26103566 0.96 34.6
"SNP_FB_0763988" "chr11B" 89.286 28 2 1 22 48 26337557 26337530 0.96 34.6
"SNP_FB_0763988" "chr11B" 83.871 31 5 0 5 35 28412911 28412881 0.96 34.6
"SNP_FB_0763988" "chr11B" 88.462 26 3 0 4 29 32132554 32132579 0.96 34.6
"SNP_FB_0763988" "chr11B" 83.871 31 5 0 1 31 32160640 32160610 0.96 34.6
"SNP_FB_0763988" "chr11B" 83.871 31 5 0 5 35 32305164 32305134 0.96 34.6
"SNP_FB_0763988" "chr11B" 83.871 31 5 0 5 35 32317864 32317834 0.96 34.6
"SNP_FB_0763988" "chr11B" 95.238 21 1 0 20 40 36716428 36716408 0.96 34.6
"SNP_FB_0763988" "chr11B" 86.667 30 3 1 20 48 1762492 1762463 0.96 33.7
"SNP_FB_0763988" "chr11B" 86.667 30 3 1 20 48 3739741 3739770 0.96 33.7
"SNP_FB_0763988" "chr11B" 100 18 0 0 20 37 4108917 4108900 0.96 33.7
"SNP_FB_0763988" "chr11B" 100 18 0 0 20 37 4743205 4743188 0.96 33.7
"SNP_FB_0763988" "chr11B" 91.304 23 2 0 9 31 4852573 4852595 0.96 33.7
"SNP_FB_0763988" "chr11B" 86.667 30 3 1 19 48 5211900 5211872 0.96 33.7
"SNP_FB_0763988" "chr11B" 100 18 0 0 20 37 5475045 5475028 0.96 33.7
"SNP_FB_0763988" "chr11B" 100 18 0 0 20 37 5812309 5812326 0.96 33.7
"SNP_FB_0763988" "chr11B" 92 25 1 1 3 27 7206180 7206157 0.96 33.7
"SNP_FB_0763988" "chr11B" 86.667 30 3 1 20 48 7680201 7680230 0.96 33.7
"SNP_FB_0763988" "chr11B" 86.667 30 3 1 20 48 7694629 7694658 0.96 33.7
"SNP_FB_0763988" "chr11B" 86.667 30 3 1 20 48 9379138 9379109 0.96 33.7
"SNP_FB_0763988" "chr11B" 100 18 0 0 20 37 10167563 10167546 0.96 33.7
"SNP_FB_0763988" "chr11B" 100 18 0 0 20 37 11598921 11598904 0.96 33.7
"SNP_FB_0763988" "chr11B" 100 18 0 0 3 20 12768964 12768947 0.96 33.7
"SNP_FB_0763988" "chr11B" 100 18 0 0 3 20 13667542 13667525 0.96 33.7
"SNP_FB_0763988" "chr11B" 85.714 28 4 0 4 31 15025315 15025342 0.96 33.7
"SNP_FB_0763988" "chr11B" 91.304 23 2 0 4 26 15134010 15134032 0.96 33.7
"SNP_FB_0763988" "chr11B" 100 18 0 0 20 37 16649430 16649413 0.96 33.7
"SNP_FB_0763988" "chr11B" 100 18 0 0 20 37 17861589 17861606 0.96 33.7
"SNP_FB_0763988" "chr11B" 85.714 28 4 0 4 31 18799158 18799131 0.96 33.7
"SNP_FB_0763988" "chr11B" 86.667 30 3 1 20 48 21800040 21800011 0.96 33.7
"SNP_FB_0763988" "chr11B" 81.818 33 6 0 5 37 21907026 21907058 0.96 33.7
"SNP_FB_0763988" "chr11B" 86.667 30 3 1 20 48 22414772 22414743 0.96 33.7
"SNP_FB_0763988" "chr11B" 91.304 23 2 0 4 26 23496245 23496267 0.96 33.7
"SNP_FB_0763988" "chr11B" 100 18 0 0 20 37 24855244 24855261 0.96 33.7
"SNP_FB_0763988" "chr11B" 100 18 0 0 20 37 25035007 25034990 0.96 33.7
"SNP_FB_0763988" "chr11B" 86.667 30 3 1 19 48 25411252 25411280 0.96 33.7
"SNP_FB_0763988" "chr11B" 86.667 30 3 1 20 48 25795972 25795943 0.96 33.7
"SNP_FB_0763988" "chr11B" 86.667 30 3 1 19 48 27169154 27169182 0.96 33.7
"SNP_FB_0763988" "chr11B" 85.714 28 4 0 4 31 27357878 27357851 0.96 33.7
"SNP_FB_0763988" "chr11B" 100 18 0 0 20 37 27366577 27366560 0.96 33.7
"SNP_FB_0763988" "chr11B" 86.667 30 3 1 20 48 28160836 28160865 0.96 33.7
"SNP_FB_0763988" "chr11B" 100 18 0 0 3 20 28329008 28328991 0.96 33.7
"SNP_FB_0763988" "chr11B" 86.667 30 3 1 20 48 29114150 29114179 0.96 33.7
"SNP_FB_0763988" "chr11B" 81.818 33 6 0 5 37 29659609 29659641 0.96 33.7
"SNP_FB_0763988" "chr11B" 100 18 0 0 3 20 30722630 30722613 0.96 33.7
"SNP_FB_0763988" "chr11B" 100 18 0 0 20 37 31201231 31201214 0.96 33.7
"SNP_FB_0763988" "chr11B" 86.667 30 3 1 20 48 31236220 31236249 0.96 33.7
"SNP_FB_0763988" "chr11B" 100 18 0 0 3 20 31494359 31494342 0.96 33.7
"SNP_FB_0763988" "chr11B" 85.714 28 4 0 4 31 32665079 32665106 0.96 33.7
"SNP_FB_0763988" "chr11B" 100 18 0 0 3 20 35530601 35530584 0.96 33.7
"SNP_FB_0763988" "chr11B" 82.857 35 5 1 3 37 38603423 38603390 0.96 33.7
"SNP_FB_0763988" "chr11B" 100 18 0 0 20 37 38731549 38731532 0.96 33.7
"SNP_FB_0763988" "chr11B" 95.455 22 0 1 1 22 1690619 1690599 3.4 32.8
"SNP_FB_0763988" "chr11B" 83.333 30 5 0 19 48 4417265 4417294 3.4 32.8
"SNP_FB_0763988" "chr11B" 83.333 30 5 0 19 48 4466590 4466619 3.4 32.8
"SNP_FB_0763988" "chr11B" 83.333 30 5 0 19 48 9303689 9303718 3.4 32.8
"SNP_FB_0763988" "chr11B" 81.081 37 6 1 3 39 9792447 9792412 3.4 32.8
"SNP_FB_0763988" "chr11B" 88 25 3 0 5 29 14679476 14679452 3.4 32.8
"SNP_FB_0763988" "chr11B" 88 25 3 0 5 29 17329812 17329788 3.4 32.8
"SNP_FB_0763988" "chr11B" 83.333 30 5 0 19 48 22754009 22754038 3.4 32.8
"SNP_FB_0763988" "chr11B" 88.889 27 2 1 11 36 23879263 23879237 3.4 32.8
"SNP_FB_0763988" "chr11B" 84.375 32 4 1 18 48 24357621 24357590 3.4 32.8
"SNP_FB_0763988" "chr11B" 88.889 27 2 1 4 30 25512477 25512502 3.4 32.8
"SNP_FB_0763988" "chr11B" 84.375 32 4 1 18 48 26595158 26595189 3.4 32.8
"SNP_FB_0763988" "chr11B" 88 25 3 0 5 29 28067503 28067527 3.4 32.8
"SNP_FB_0763988" "chr11B" 95 20 1 0 19 38 31059475 31059456 3.4 32.8
"SNP_FB_0763988" "chr11B" 83.333 30 5 0 5 34 34180114 34180085 3.4 32.8
"SNP_FB_0763988" "chr11B" 88.889 27 2 1 22 48 34318558 34318583 3.4 32.8
"SNP_FB_0763988" "chr11B" 83.333 30 5 0 1 30 38203705 38203676 3.4 32.8
"SNP_FB_0763988" "chr11B" 95 20 1 0 18 37 38603765 38603746 3.4 32.8
"SNP_FB_0763988" "chr11B" 100 17 0 0 1 17 910415 910431 3.4 31.9
"SNP_FB_0763988" "chr11B" 100 17 0 0 3 19 1447051 1447067 3.4 31.9
"SNP_FB_0763988" "chr11B" 82.353 34 5 1 16 48 1463888 1463921 3.4 31.9
"SNP_FB_0763988" "chr11B" 100 17 0 0 20 36 4746661 4746645 3.4 31.9
"SNP_FB_0763988" "chr11B" 86.207 29 3 1 20 47 5559986 5560014 3.4 31.9
"SNP_FB_0763988" "chr11B" 100 17 0 0 3 19 8781583 8781599 3.4 31.9
"SNP_FB_0763988" "chr11B" 100 17 0 0 1 17 9235093 9235109 3.4 31.9
"SNP_FB_0763988" "chr11B" 81.25 32 6 0 3 34 11719015 11719046 3.4 31.9
"SNP_FB_0763988" "chr11B" 100 17 0 0 20 36 14535788 14535804 3.4 31.9
"SNP_FB_0763988" "chr11B" 100 17 0 0 3 19 14968135 14968119 3.4 31.9
"SNP_FB_0763988" "chr11B" 86.207 29 3 1 20 48 15208805 15208778 3.4 31.9
"SNP_FB_0763988" "chr11B" 91.667 24 1 1 15 37 17162163 17162140 3.4 31.9
"SNP_FB_0763988" "chr11B" 85.185 27 4 0 5 31 17363332 17363358 3.4 31.9
"SNP_FB_0763988" "chr11B" 82.353 34 5 1 16 48 18119352 18119385 3.4 31.9
"SNP_FB_0763988" "chr11B" 85.185 27 4 0 5 31 19390213 19390239 3.4 31.9
"SNP_FB_0763988" "chr11B" 100 17 0 0 5 21 21750869 21750853 3.4 31.9
"SNP_FB_0763988" "chr11B" 82.353 34 5 1 16 48 22215935 22215902 3.4 31.9
"SNP_FB_0763988" "chr11B" 85.185 27 4 0 5 31 24665791 24665817 3.4 31.9
"SNP_FB_0763988" "chr11B" 100 17 0 0 3 19 24802745 24802729 3.4 31.9
"SNP_FB_0763988" "chr11B" 100 17 0 0 3 19 25245455 25245439 3.4 31.9
"SNP_FB_0763988" "chr11B" 100 17 0 0 3 19 27035943 27035959 3.4 31.9
"SNP_FB_0763988" "chr11B" 85.185 27 4 0 5 31 27905221 27905195 3.4 31.9
"SNP_FB_0763988" "chr11B" 81.25 32 6 0 4 35 29744677 29744708 3.4 31.9
"SNP_FB_0763988" "chr11B" 100 17 0 0 3 19 30316500 30316484 3.4 31.9
"SNP_FB_0763988" "chr11B" 90.909 22 2 0 16 37 31461115 31461094 3.4 31.9
"SNP_FB_0763988" "chr11B" 100 17 0 0 20 36 31750300 31750316 3.4 31.9
"SNP_FB_0763988" "chr11B" 81.25 32 6 0 17 48 32307917 32307886 3.4 31.9
"SNP_FB_0763988" "chr11B" 81.25 32 6 0 17 48 32320617 32320586 3.4 31.9
"SNP_FB_0763988" "chr11B" 86.207 29 3 1 9 37 37421079 37421052 3.4 31.9
"SNP_FB_0763988" "chr12B" 95.745 47 1 1 3 48 9352222 9352176 1.1e-12 73.4
"SNP_FB_0763988" "chr12B" 93.333 45 2 1 5 48 15675719 15675763 5.67e-10 65.3
"SNP_FB_0763988" "chr12B" 91.489 47 3 1 3 48 1738696 1738742 5.67e-10 64.4
"SNP_FB_0763988" "chr12B" 91.489 47 3 1 3 48 3620321 3620275 5.67e-10 64.4
"SNP_FB_0763988" "chr12B" 91.489 47 3 1 3 48 8485504 8485550 5.67e-10 64.4
"SNP_FB_0763988" "chr12B" 91.489 47 3 1 3 48 14255159 14255113 5.67e-10 64.4
"SNP_FB_0763988" "chr12B" 91.489 47 3 1 3 48 21950319 21950273 5.67e-10 64.4
"SNP_FB_0763988" "chr12B" 91.489 47 3 1 3 48 22817539 22817585 5.67e-10 64.4
"SNP_FB_0763988" "chr12B" 91.304 46 3 1 3 48 21369095 21369051 1.98e-09 62.6
"SNP_FB_0763988" "chr12B" 90.909 44 4 0 5 48 23186501 23186544 1.98e-09 62.6
"SNP_FB_0763988" "chr12B" 89.13 46 5 0 3 48 11904113 11904158 6.91e-09 61.7
"SNP_FB_0763988" "chr12B" 89.13 46 5 0 3 48 11904514 11904559 6.91e-09 61.7
"SNP_FB_0763988" "chr12B" 89.13 46 5 0 3 48 15808585 15808540 6.91e-09 61.7
"SNP_FB_0763988" "chr12B" 89.13 46 5 0 3 48 20609947 20609992 6.91e-09 61.7
"SNP_FB_0763988" "chr12B" 91.111 45 3 1 3 46 1775617 1775661 6.91e-09 60.8
"SNP_FB_0763988" "chr12B" 87.5 48 6 0 1 48 2389509 2389556 6.91e-09 60.8
"SNP_FB_0763988" "chr12B" 91.111 45 3 1 3 46 9579451 9579407 6.91e-09 60.8
"SNP_FB_0763988" "chr12B" 91.111 45 3 1 3 46 17348211 17348255 6.91e-09 60.8
"SNP_FB_0763988" "chr12B" 91.111 45 3 1 3 46 20787317 20787361 6.91e-09 60.8
"SNP_FB_0763988" "chr12B" 97.143 35 1 0 3 37 772305 772271 2.41e-08 59.9
"SNP_FB_0763988" "chr12B" 89.362 47 4 1 3 48 6812257 6812303 2.41e-08 59.9
"SNP_FB_0763988" "chr12B" 89.362 47 4 1 3 48 8193062 8193108 2.41e-08 59.9
"SNP_FB_0763988" "chr12B" 89.362 47 4 1 3 48 9270836 9270790 2.41e-08 59.9
"SNP_FB_0763988" "chr12B" 89.362 47 4 1 3 48 9898419 9898465 2.41e-08 59.9
"SNP_FB_0763988" "chr12B" 97.143 35 1 0 3 37 13681398 13681432 2.41e-08 59.9
"SNP_FB_0763988" "chr12B" 97.143 35 1 0 3 37 16433619 16433653 2.41e-08 59.9
"SNP_FB_0763988" "chr12B" 89.362 47 4 1 3 48 18558214 18558168 2.41e-08 59.9
"SNP_FB_0763988" "chr12B" 89.362 47 4 1 3 48 20744447 20744493 2.41e-08 59.9
"SNP_FB_0763988" "chr12B" 97.143 35 1 0 3 37 23647137 23647103 2.41e-08 59.9
"SNP_FB_0763988" "chr12B" 87.755 49 5 1 1 48 6724527 6724575 2.41e-08 59
"SNP_FB_0763988" "chr12B" 97.059 34 1 0 4 37 16210439 16210406 8.42e-08 58.1
"SNP_FB_0763988" "chr12B" 89.13 46 4 1 3 47 20591574 20591619 8.42e-08 58.1
"SNP_FB_0763988" "chr12B" 100 31 0 0 1 31 2389265 2389295 8.42e-08 57.2
"SNP_FB_0763988" "chr12B" 86.957 46 6 0 3 48 6135818 6135773 8.42e-08 57.2
"SNP_FB_0763988" "chr12B" 86.957 46 6 0 3 48 6145882 6145837 8.42e-08 57.2
"SNP_FB_0763988" "chr12B" 90.698 43 3 1 3 44 16606758 16606716 8.42e-08 57.2
"SNP_FB_0763988" "chr12B" 94.444 36 2 0 3 38 17364023 17364058 8.42e-08 57.2
"SNP_FB_0763988" "chr12B" 96.97 33 1 0 3 35 5906410 5906378 2.94e-07 56.3
"SNP_FB_0763988" "chr12B" 88.889 45 4 1 5 48 11904879 11904923 2.94e-07 56.3
"SNP_FB_0763988" "chr12B" 88.372 43 5 0 6 48 20729281 20729323 2.94e-07 56.3
"SNP_FB_0763988" "chr12B" 88.889 45 4 1 5 48 20785873 20785917 2.94e-07 56.3
"SNP_FB_0763988" "chr12B" 87.234 47 5 1 3 48 742562 742608 2.94e-07 55.4
"SNP_FB_0763988" "chr12B" 87.234 47 5 1 3 48 755982 756028 2.94e-07 55.4
"SNP_FB_0763988" "chr12B" 100 30 0 0 1 30 1650742 1650713 2.94e-07 55.4
"SNP_FB_0763988" "chr12B" 94.286 35 2 0 3 37 1775981 1776015 2.94e-07 55.4
"SNP_FB_0763988" "chr12B" 87.234 47 5 1 3 48 11220632 11220678 2.94e-07 55.4
"SNP_FB_0763988" "chr12B" 87.234 47 5 1 3 48 13174329 13174375 2.94e-07 55.4
"SNP_FB_0763988" "chr12B" 94.286 35 2 0 3 37 14171524 14171490 2.94e-07 55.4
"SNP_FB_0763988" "chr12B" 94.286 35 2 0 5 39 17888092 17888058 2.94e-07 55.4
"SNP_FB_0763988" "chr12B" 100 30 0 0 1 30 21564360 21564389 2.94e-07 55.4
"SNP_FB_0763988" "chr12B" 87.234 47 5 1 3 48 21949668 21949714 2.94e-07 55.4
"SNP_FB_0763988" "chr12B" 97.059 34 0 1 4 37 2148122 2148154 1.03e-06 54.5
"SNP_FB_0763988" "chr12B" 85.106 47 7 0 3 49 2904989 2905035 1.03e-06 54.5
"SNP_FB_0763988" "chr12B" 85.714 49 6 1 1 48 6724163 6724211 1.03e-06 54.5
"SNP_FB_0763988" "chr12B" 89.13 46 3 2 3 48 17910868 17910911 1.03e-06 54.5
"SNP_FB_0763988" "chr12B" 94.118 34 2 0 3 36 5605455 5605422 1.03e-06 53.6
"SNP_FB_0763988" "chr12B" 87.5 48 4 2 3 50 9944026 9944071 1.03e-06 53.6
"SNP_FB_0763988" "chr12B" 100 29 0 0 3 31 12412072 12412100 1.03e-06 53.6
"SNP_FB_0763988" "chr12B" 100 29 0 0 9 37 22618378 22618406 1.03e-06 53.6
"SNP_FB_0763988" "chr12B" 92.105 38 2 1 1 37 286045 286008 3.58e-06 52.7
"SNP_FB_0763988" "chr12B" 84.783 46 7 0 3 48 3919951 3919906 3.58e-06 52.7
"SNP_FB_0763988" "chr12B" 84.783 46 7 0 3 48 12376947 12376992 3.58e-06 52.7
"SNP_FB_0763988" "chr12B" 96.97 33 0 1 3 35 22549950 22549981 3.58e-06 52.7
"SNP_FB_0763988" "chr12B" 96.97 33 0 1 3 35 22560478 22560509 3.58e-06 52.7
"SNP_FB_0763988" "chr12B" 96.774 31 1 0 3 33 23647755 23647725 3.58e-06 52.7
"SNP_FB_0763988" "chr12B" 86.667 45 5 1 4 48 663424 663467 3.58e-06 51.8
"SNP_FB_0763988" "chr12B" 94.286 35 1 1 3 37 18285327 18285360 3.58e-06 51.8
"SNP_FB_0763988" "chr12B" 86.667 45 5 1 3 46 23187139 23187183 3.58e-06 51.8
"SNP_FB_0763988" "chr12B" 85.106 47 6 1 3 48 236757 236711 1.25e-05 50.9
"SNP_FB_0763988" "chr12B" 85.106 47 6 1 3 48 1483881 1483835 1.25e-05 50.9
"SNP_FB_0763988" "chr12B" 85.106 47 6 1 3 48 1488117 1488071 1.25e-05 50.9
"SNP_FB_0763988" "chr12B" 96.875 32 0 1 4 35 2150231 2150261 1.25e-05 50.9
"SNP_FB_0763988" "chr12B" 96.667 30 1 0 1 30 3302132 3302161 1.25e-05 50.9
"SNP_FB_0763988" "chr12B" 85.106 47 6 1 3 48 10395431 10395385 1.25e-05 50.9
"SNP_FB_0763988" "chr12B" 84.444 45 7 0 4 48 23186223 23186267 1.25e-05 50.9
"SNP_FB_0763988" "chr12B" 86.957 46 4 2 3 48 1086589 1086632 1.25e-05 50
"SNP_FB_0763988" "chr12B" 86.957 46 4 2 3 48 15132672 15132715 1.25e-05 50
"SNP_FB_0763988" "chr12B" 94.118 34 1 1 16 48 18558645 18558612 1.25e-05 50
"SNP_FB_0763988" "chr12B" 84.783 46 6 1 3 48 8563071 8563115 4.36e-05 49.1
"SNP_FB_0763988" "chr12B" 84.091 44 7 0 3 46 9999536 9999493 4.36e-05 49.1
"SNP_FB_0763988" "chr12B" 82.609 46 8 0 3 48 5905102 5905147 4.36e-05 48.2
"SNP_FB_0763988" "chr12B" 93.548 31 2 0 4 34 5905460 5905490 4.36e-05 48.2
"SNP_FB_0763988" "chr12B" 84.444 45 6 1 3 46 2305988 2306032 0.000152 47.3
"SNP_FB_0763988" "chr12B" 90.909 33 3 0 3 35 14880188 14880220 0.000152 47.3
"SNP_FB_0763988" "chr12B" 100 25 0 0 7 31 1911128 1911104 0.000152 46.4
"SNP_FB_0763988" "chr12B" 82.979 47 7 1 3 48 3546391 3546345 0.000152 46.4
"SNP_FB_0763988" "chr12B" 88.571 35 4 0 3 37 5906145 5906179 0.000152 46.4
"SNP_FB_0763988" "chr12B" 93.75 32 1 1 3 34 14724815 14724845 0.000152 46.4
"SNP_FB_0763988" "chr12B" 86.957 46 3 3 3 48 23387646 23387604 0.000152 46.4
"SNP_FB_0763988" "chr12B" 96.552 29 0 1 4 32 2150586 2150613 0.000531 45.5
"SNP_FB_0763988" "chr12B" 96.296 27 1 0 3 29 2305834 2305860 0.000531 45.5
"SNP_FB_0763988" "chr12B" 84.783 46 5 2 3 48 14532974 14532931 0.000531 45.5
"SNP_FB_0763988" "chr12B" 91.176 34 2 1 3 36 16644627 16644659 0.000531 45.5
"SNP_FB_0763988" "chr12B" 91.176 34 2 1 4 37 17579993 17579961 0.000531 45.5
"SNP_FB_0763988" "chr12B" 91.176 34 2 1 4 37 22107250 22107282 0.000531 45.5
"SNP_FB_0763988" "chr12B" 88.889 36 3 1 14 48 1911103 1911068 0.000531 44.6
"SNP_FB_0763988" "chr12B" 93.103 29 2 0 1 29 3301899 3301927 0.000531 44.6
"SNP_FB_0763988" "chr12B" 93.103 29 2 0 1 29 14902646 14902674 0.000531 44.6
"SNP_FB_0763988" "chr12B" 93.103 29 2 0 6 34 17364363 17364391 0.000531 44.6
"SNP_FB_0763988" "chr12B" 82.927 41 7 0 1 41 5986778 5986818 0.002 43.7
"SNP_FB_0763988" "chr12B" 90.909 33 2 1 5 37 5989894 5989925 0.002 43.7
"SNP_FB_0763988" "chr12B" 90.909 33 2 1 3 35 13000692 13000661 0.002 43.7
"SNP_FB_0763988" "chr12B" 80.435 46 9 0 1 46 15809157 15809112 0.002 43.7
"SNP_FB_0763988" "chr12B" 80.435 46 9 0 3 48 20299710 20299755 0.002 43.7
"SNP_FB_0763988" "chr12B" 90.909 33 2 1 3 35 20300302 20300271 0.002 43.7
"SNP_FB_0763988" "chr12B" 84.211 38 6 0 1 38 3412400 3412437 0.002 42.8
"SNP_FB_0763988" "chr12B" 88.571 35 3 1 3 37 5974211 5974244 0.002 42.8
"SNP_FB_0763988" "chr12B" 88.571 35 3 1 3 37 5974565 5974598 0.002 42.8
"SNP_FB_0763988" "chr12B" 88.571 35 3 1 3 37 5974984 5975017 0.002 42.8
"SNP_FB_0763988" "chr12B" 92.857 28 2 0 4 31 8730349 8730376 0.002 42.8
"SNP_FB_0763988" "chr12B" 88.571 35 3 1 2 36 14902300 14902333 0.002 42.8
"SNP_FB_0763988" "chr12B" 88.571 35 3 1 3 37 17910451 17910484 0.002 42.8
"SNP_FB_0763988" "chr12B" 93.333 30 1 1 20 48 20786970 20786999 0.002 42.8
"SNP_FB_0763988" "chr12B" 87.879 33 4 0 16 48 23399106 23399138 0.002 42.8
"SNP_FB_0763988" "chr12B" 88.571 35 3 1 3 37 23399651 23399618 0.002 42.8
"SNP_FB_0763988" "chr12B" 83.333 42 6 1 1 41 171404 171445 0.006 41.9
"SNP_FB_0763988" "chr12B" 80.851 47 8 1 3 48 4977571 4977617 0.006 41.9
"SNP_FB_0763988" "chr12B" 87.5 32 4 0 3 34 10772 10803 0.006 41
"SNP_FB_0763988" "chr12B" 88.235 34 3 1 4 37 9945322 9945354 0.006 41
"SNP_FB_0763988" "chr12B" 88.571 35 1 2 13 46 1738345 1738377 0.023 40.1
"SNP_FB_0763988" "chr12B" 85.294 34 5 0 4 37 5788538 5788571 0.023 40.1
"SNP_FB_0763988" "chr12B" 82.051 39 7 0 3 41 5987125 5987163 0.023 40.1
"SNP_FB_0763988" "chr12B" 89.655 29 3 0 20 48 21770706 21770734 0.023 40.1
"SNP_FB_0763988" "chr12B" 90.323 31 2 1 17 46 22205885 22205855 0.023 40.1
"SNP_FB_0763988" "chr12B" 90.323 31 2 1 17 46 22206003 22205973 0.023 40.1
"SNP_FB_0763988" "chr12B" 89.655 29 3 0 20 48 23238155 23238127 0.023 40.1
"SNP_FB_0763988" "chr12B" 78.261 46 10 0 3 48 1803835 1803880 0.023 39.2
"SNP_FB_0763988" "chr12B" 87.097 31 4 0 5 35 6049334 6049304 0.023 39.2
"SNP_FB_0763988" "chr12B" 100 21 0 0 17 37 6590010 6589990 0.023 39.2
"SNP_FB_0763988" "chr12B" 87.879 33 3 1 4 36 8522852 8522883 0.023 39.2
"SNP_FB_0763988" "chr12B" 87.879 33 3 1 17 48 10395927 10395895 0.023 39.2
"SNP_FB_0763988" "chr12B" 100 21 0 0 17 37 14171865 14171845 0.023 39.2
"SNP_FB_0763988" "chr12B" 87.097 31 4 0 5 35 17177584 17177554 0.023 39.2
"SNP_FB_0763988" "chr12B" 85.714 35 3 1 3 37 23415562 23415530 0.023 39.2
"SNP_FB_0763988" "chr12B" 84.848 33 5 0 5 37 8495260 8495228 0.079 38.3
"SNP_FB_0763988" "chr12B" 89.286 28 3 0 4 31 14898019 14898046 0.079 38.3
"SNP_FB_0763988" "chr12B" 81.579 38 7 0 1 38 17364700 17364737 0.079 38.3
"SNP_FB_0763988" "chr12B" 90 30 2 1 20 48 17795816 17795787 0.079 38.3
"SNP_FB_0763988" "chr12B" 89.286 28 3 0 1 28 22945689 22945662 0.079 38.3
"SNP_FB_0763988" "chr12B" 86.667 30 4 0 5 34 3771598 3771627 0.079 37.4
"SNP_FB_0763988" "chr12B" 81.818 44 6 2 7 48 13681038 13681081 0.079 37.4
"SNP_FB_0763988" "chr12B" 87.5 32 3 1 18 48 16431417 16431448 0.079 37.4
"SNP_FB_0763988" "chr12B" 87.5 32 3 1 17 48 17910111 17910141 0.079 37.4
"SNP_FB_0763988" "chr12B" 86.667 30 4 0 1 30 20579827 20579856 0.079 37.4
"SNP_FB_0763988" "chr12B" 87.5 32 3 1 16 47 21369415 21369385 0.079 37.4
"SNP_FB_0763988" "chr12B" 100 20 0 0 18 37 22549610 22549629 0.079 37.4
"SNP_FB_0763988" "chr12B" 100 20 0 0 18 37 22560138 22560157 0.079 37.4
"SNP_FB_0763988" "chr12B" 86.667 30 4 0 1 30 23658480 23658451 0.079 37.4
"SNP_FB_0763988" "chr12B" 86.667 30 4 0 1 30 23669456 23669427 0.079 37.4
"SNP_FB_0763988" "chr12B" 89.655 29 2 1 20 48 1086248 1086275 0.28 36.5
"SNP_FB_0763988" "chr12B" 95.455 22 1 0 16 37 3677387 3677366 0.28 36.5
"SNP_FB_0763988" "chr12B" 88.889 27 3 0 5 31 4656888 4656862 0.28 36.5
"SNP_FB_0763988" "chr12B" 80.435 46 7 2 3 48 6589687 6589644 0.28 36.5
"SNP_FB_0763988" "chr12B" 95.455 22 1 0 16 37 13845131 13845152 0.28 36.5
"SNP_FB_0763988" "chr12B" 85.294 34 4 1 16 48 16043993 16043960 0.28 36.5
"SNP_FB_0763988" "chr12B" 88.889 27 3 0 22 48 23476857 23476883 0.28 36.5
"SNP_FB_0763988" "chr12B" 91.667 24 2 0 6 29 5141246 5141223 0.28 35.6
"SNP_FB_0763988" "chr12B" 100 19 0 0 19 37 10242174 10242156 0.28 35.6
"SNP_FB_0763988" "chr12B" 100 19 0 0 19 37 15875443 15875425 0.28 35.6
"SNP_FB_0763988" "chr12B" 86.207 29 4 0 20 48 16607109 16607081 0.28 35.6
"SNP_FB_0763988" "chr12B" 100 19 0 0 19 37 18284986 18285004 0.28 35.6
"SNP_FB_0763988" "chr12B" 100 19 0 0 18 36 23809037 23809019 0.28 35.6
"SNP_FB_0763988" "chr12B" 95.238 21 1 0 17 37 6531416 6531436 0.96 34.6
"SNP_FB_0763988" "chr12B" 82.5 40 5 2 11 48 6811901 6811940 0.96 34.6
"SNP_FB_0763988" "chr12B" 95.238 21 1 0 17 37 7736772 7736792 0.96 34.6
"SNP_FB_0763988" "chr12B" 82.5 40 5 2 11 48 8192706 8192745 0.96 34.6
"SNP_FB_0763988" "chr12B" 83.871 31 5 0 5 35 8468127 8468097 0.96 34.6
"SNP_FB_0763988" "chr12B" 88.462 26 3 0 3 28 18560370 18560345 0.96 34.6
"SNP_FB_0763988" "chr12B" 84.848 33 4 1 4 36 19206907 19206938 0.96 34.6
"SNP_FB_0763988" "chr12B" 95.238 21 1 0 17 37 22817189 22817209 0.96 34.6
"SNP_FB_0763988" "chr12B" 100 18 0 0 3 20 117003 117020 0.96 33.7
"SNP_FB_0763988" "chr12B" 100 18 0 0 20 37 2147784 2147801 0.96 33.7
"SNP_FB_0763988" "chr12B" 85.714 28 4 0 3 30 5905799 5905826 0.96 33.7
"SNP_FB_0763988" "chr12B" 86.667 30 3 1 19 48 6625229 6625257 0.96 33.7
"SNP_FB_0763988" "chr12B" 100 18 0 0 3 20 8331366 8331349 0.96 33.7
"SNP_FB_0763988" "chr12B" 85.714 28 4 0 19 46 8485155 8485182 0.96 33.7
"SNP_FB_0763988" "chr12B" 91.304 23 2 0 20 42 10877902 10877880 0.96 33.7
"SNP_FB_0763988" "chr12B" 91.304 23 2 0 4 26 11057208 11057230 0.96 33.7
"SNP_FB_0763988" "chr12B" 100 18 0 0 3 20 12327114 12327131 0.96 33.7
"SNP_FB_0763988" "chr12B" 100 18 0 0 20 37 12411732 12411749 0.96 33.7
"SNP_FB_0763988" "chr12B" 100 18 0 0 20 37 13001032 13001015 0.96 33.7
"SNP_FB_0763988" "chr12B" 86.667 30 3 1 20 48 14255507 14255478 0.96 33.7
"SNP_FB_0763988" "chr12B" 86.667 30 3 1 20 48 15675369 15675398 0.96 33.7
"SNP_FB_0763988" "chr12B" 100 18 0 0 20 37 16210778 16210761 0.96 33.7
"SNP_FB_0763988" "chr12B" 86.667 30 3 1 20 48 16284387 16284416 0.96 33.7
"SNP_FB_0763988" "chr12B" 86.667 30 3 1 18 46 21041517 21041546 0.96 33.7
"SNP_FB_0763988" "chr12B" 91.304 23 2 0 3 25 22617353 22617375 0.96 33.7
"SNP_FB_0763988" "chr12B" 95 20 1 0 5 24 1989055 1989036 3.4 32.8
"SNP_FB_0763988" "chr12B" 84.375 32 4 1 17 47 3546710 3546679 3.4 32.8
"SNP_FB_0763988" "chr12B" 88.889 27 2 1 12 37 5138278 5138252 3.4 32.8
"SNP_FB_0763988" "chr12B" 88 25 3 0 20 44 5669647 5669623 3.4 32.8
"SNP_FB_0763988" "chr12B" 88 25 3 0 20 44 5670108 5670084 3.4 32.8
"SNP_FB_0763988" "chr12B" 88 25 3 0 20 44 5671658 5671634 3.4 32.8
"SNP_FB_0763988" "chr12B" 88 25 3 0 20 44 5672119 5672095 3.4 32.8
"SNP_FB_0763988" "chr12B" 95.455 22 0 1 1 22 11531415 11531395 3.4 32.8
"SNP_FB_0763988" "chr12B" 95.455 22 0 1 1 22 15981726 15981746 3.4 32.8
"SNP_FB_0763988" "chr12B" 95.455 22 0 1 1 22 16010214 16010234 3.4 32.8
"SNP_FB_0763988" "chr12B" 84.375 32 4 1 17 48 16602599 16602569 3.4 32.8
"SNP_FB_0763988" "chr12B" 88 25 3 0 5 29 17974980 17974956 3.4 32.8
"SNP_FB_0763988" "chr12B" 95.455 22 0 1 1 22 19589941 19589961 3.4 32.8
"SNP_FB_0763988" "chr12B" 85.294 34 3 2 3 36 22042289 22042258 3.4 32.8
"SNP_FB_0763988" "chr12B" 88 25 3 0 13 37 22106902 22106926 3.4 32.8
"SNP_FB_0763988" "chr12B" 83.333 30 5 0 1 30 23572981 23573010 3.4 32.8
"SNP_FB_0763988" "chr12B" 100 17 0 0 3 19 291093 291077 3.4 31.9
"SNP_FB_0763988" "chr12B" 82.353 34 5 1 3 36 974465 974497 3.4 31.9
"SNP_FB_0763988" "chr12B" 90.909 22 2 0 16 37 1754645 1754666 3.4 31.9
"SNP_FB_0763988" "chr12B" 100 17 0 0 11 27 3607072 3607088 3.4 31.9
"SNP_FB_0763988" "chr12B" 100 17 0 0 5 21 4467054 4467070 3.4 31.9
"SNP_FB_0763988" "chr12B" 100 17 0 0 3 19 5470243 5470259 3.4 31.9
"SNP_FB_0763988" "chr12B" 90.909 22 2 0 17 38 8487313 8487334 3.4 31.9
"SNP_FB_0763988" "chr12B" 82.353 34 5 1 4 37 8494027 8493995 3.4 31.9
"SNP_FB_0763988" "chr12B" 100 17 0 0 1 17 11488135 11488151 3.4 31.9
"SNP_FB_0763988" "chr12B" 100 17 0 0 5 21 11674346 11674362 3.4 31.9
"SNP_FB_0763988" "chr12B" 90.909 22 2 0 5 26 11929449 11929428 3.4 31.9
"SNP_FB_0763988" "chr12B" 100 17 0 0 3 19 12531498 12531514 3.4 31.9
"SNP_FB_0763988" "chr12B" 86.207 29 3 1 20 48 13472954 13472927 3.4 31.9
"SNP_FB_0763988" "chr12B" 100 17 0 0 3 19 13881022 13881038 3.4 31.9
"SNP_FB_0763988" "chr12B" 100 17 0 0 3 19 22396258 22396242 3.4 31.9
"SNP_FB_0763988" "chr15B" 95.745 47 1 1 3 48 39932669 39932715 1.1e-12 73.4
"SNP_FB_0763988" "chr15B" 93.878 49 2 1 1 48 6181396 6181348 3.82e-12 72.5
"SNP_FB_0763988" "chr15B" 95.455 44 2 0 3 46 34990866 34990823 3.82e-12 71.6
"SNP_FB_0763988" "chr15B" 93.333 45 3 0 4 48 12719268 12719312 4.66e-11 68.9
"SNP_FB_0763988" "chr15B" 93.617 47 2 1 3 48 14171526 14171480 4.66e-11 68.9
"SNP_FB_0763988" "chr15B" 93.617 47 2 1 3 48 17314850 17314896 4.66e-11 68.9
"SNP_FB_0763988" "chr15B" 93.617 47 2 1 3 48 17315258 17315304 4.66e-11 68.9
"SNP_FB_0763988" "chr15B" 93.617 47 2 1 3 48 20429420 20429374 4.66e-11 68.9
"SNP_FB_0763988" "chr15B" 93.617 47 2 1 3 48 24331520 24331474 4.66e-11 68.9
"SNP_FB_0763988" "chr15B" 93.617 47 2 1 3 48 42681247 42681293 4.66e-11 68.9
"SNP_FB_0763988" "chr15B" 93.182 44 3 0 3 46 10396900 10396857 1.63e-10 67.1
"SNP_FB_0763988" "chr15B" 93.182 44 3 0 3 46 30949812 30949769 1.63e-10 67.1
"SNP_FB_0763988" "chr15B" 91.111 45 4 0 4 48 581389 581345 5.67e-10 64.4
"SNP_FB_0763988" "chr15B" 91.489 47 3 1 3 48 2227904 2227858 5.67e-10 64.4
"SNP_FB_0763988" "chr15B" 91.489 47 3 1 3 48 4224039 4224085 5.67e-10 64.4
"SNP_FB_0763988" "chr15B" 91.111 45 4 0 4 48 12720516 12720560 5.67e-10 64.4
"SNP_FB_0763988" "chr15B" 91.489 47 3 1 3 48 15502153 15502199 5.67e-10 64.4
"SNP_FB_0763988" "chr15B" 91.489 47 3 1 3 48 17315622 17315668 5.67e-10 64.4
"SNP_FB_0763988" "chr15B" 100 35 0 0 3 37 23780717 23780751 5.67e-10 64.4
"SNP_FB_0763988" "chr15B" 91.489 47 3 1 3 48 27795046 27795000 5.67e-10 64.4
"SNP_FB_0763988" "chr15B" 91.489 47 3 1 3 48 41256101 41256147 5.67e-10 64.4
"SNP_FB_0763988" "chr15B" 89.796 49 4 1 1 48 317906 317954 1.98e-09 63.5
"SNP_FB_0763988" "chr15B" 89.796 49 4 1 1 48 327814 327862 1.98e-09 63.5
"SNP_FB_0763988" "chr15B" 97.297 37 1 0 1 37 11281258 11281294 1.98e-09 63.5
"SNP_FB_0763988" "chr15B" 91.304 46 3 1 4 48 18198176 18198221 1.98e-09 62.6
"SNP_FB_0763988" "chr15B" 91.304 46 3 1 3 48 20341758 20341802 1.98e-09 62.6
"SNP_FB_0763988" "chr15B" 91.304 46 3 1 4 48 26588993 26589038 1.98e-09 62.6
"SNP_FB_0763988" "chr15B" 93.023 43 2 1 7 48 14816300 14816258 6.91e-09 61.7
"SNP_FB_0763988" "chr15B" 89.13 46 5 0 3 48 19867685 19867730 6.91e-09 61.7
"SNP_FB_0763988" "chr15B" 91.111 45 3 1 3 46 10398402 10398358 6.91e-09 60.8
"SNP_FB_0763988" "chr15B" 91.111 45 3 1 3 46 22541096 22541140 6.91e-09 60.8
"SNP_FB_0763988" "chr15B" 91.111 45 3 1 3 46 37768243 37768199 6.91e-09 60.8
"SNP_FB_0763988" "chr15B" 100 33 0 0 3 35 43859286 43859254 6.91e-09 60.8
"SNP_FB_0763988" "chr15B" 89.362 47 4 1 3 48 8252364 8252410 2.41e-08 59.9
"SNP_FB_0763988" "chr15B" 89.362 47 4 1 3 48 10744087 10744133 2.41e-08 59.9
"SNP_FB_0763988" "chr15B" 89.362 47 4 1 3 48 11281625 11281671 2.41e-08 59.9
"SNP_FB_0763988" "chr15B" 97.143 35 1 0 3 37 16592802 16592836 2.41e-08 59.9
"SNP_FB_0763988" "chr15B" 89.362 47 4 1 3 48 17485977 17486023 2.41e-08 59.9
"SNP_FB_0763988" "chr15B" 89.362 47 4 1 3 48 18529249 18529295 2.41e-08 59.9
"SNP_FB_0763988" "chr15B" 89.362 47 4 1 3 48 20288153 20288199 2.41e-08 59.9
"SNP_FB_0763988" "chr15B" 89.362 47 4 1 3 48 24309003 24309049 2.41e-08 59.9
"SNP_FB_0763988" "chr15B" 89.362 47 4 1 3 48 27910439 27910393 2.41e-08 59.9
"SNP_FB_0763988" "chr15B" 97.143 35 1 0 3 37 31602346 31602380 2.41e-08 59.9
"SNP_FB_0763988" "chr15B" 91.304 46 1 2 3 47 32393658 32393701 2.41e-08 59.9
"SNP_FB_0763988" "chr15B" 89.362 47 4 1 3 48 32960933 32960979 2.41e-08 59.9
"SNP_FB_0763988" "chr15B" 89.362 47 4 1 3 48 37619156 37619202 2.41e-08 59.9
"SNP_FB_0763988" "chr15B" 89.362 47 4 1 3 48 38421455 38421409 2.41e-08 59.9
"SNP_FB_0763988" "chr15B" 89.362 47 4 1 3 48 38685898 38685852 2.41e-08 59.9
"SNP_FB_0763988" "chr15B" 89.362 47 4 1 3 48 41281940 41281986 2.41e-08 59.9
"SNP_FB_0763988" "chr15B" 89.362 47 4 1 3 48 43578486 43578532 2.41e-08 59.9
"SNP_FB_0763988" "chr15B" 87.755 49 5 1 1 49 17261662 17261709 2.41e-08 59
"SNP_FB_0763988" "chr15B" 90.476 42 4 0 3 44 33386898 33386939 2.41e-08 59
"SNP_FB_0763988" "chr15B" 87.234 47 6 0 3 49 33874572 33874618 2.41e-08 59
"SNP_FB_0763988" "chr15B" 94.595 37 2 0 1 37 39221996 39222032 2.41e-08 59
"SNP_FB_0763988" "chr15B" 97.059 34 1 0 4 37 614565 614532 8.42e-08 58.1
"SNP_FB_0763988" "chr15B" 97.059 34 1 0 4 37 614920 614887 8.42e-08 58.1
"SNP_FB_0763988" "chr15B" 89.13 46 4 1 4 48 12220005 12219960 8.42e-08 58.1
"SNP_FB_0763988" "chr15B" 89.13 46 4 1 4 48 12231743 12231698 8.42e-08 58.1
"SNP_FB_0763988" "chr15B" 91.111 45 1 2 3 47 16150592 16150633 8.42e-08 58.1
"SNP_FB_0763988" "chr15B" 97.059 34 1 0 4 37 28780788 28780755 8.42e-08 58.1
"SNP_FB_0763988" "chr15B" 97.059 34 1 0 3 36 32359154 32359187 8.42e-08 58.1
"SNP_FB_0763988" "chr15B" 88.636 44 5 0 4 47 43433707 43433750 8.42e-08 58.1
"SNP_FB_0763988" "chr15B" 97.059 34 1 0 3 36 43859648 43859615 8.42e-08 58.1
"SNP_FB_0763988" "chr15B" 92.308 39 3 0 3 41 44821691 44821729 8.42e-08 58.1
"SNP_FB_0763988" "chr15B" 86.957 46 6 0 3 48 15718008 15717963 8.42e-08 57.2
"SNP_FB_0763988" "chr15B" 86.957 46 6 0 3 48 17368485 17368530 8.42e-08 57.2
"SNP_FB_0763988" "chr15B" 90.698 43 3 1 5 46 20624917 20624875 8.42e-08 57.2
"SNP_FB_0763988" "chr15B" 90.698 43 3 1 5 46 20636286 20636244 8.42e-08 57.2
"SNP_FB_0763988" "chr15B" 86.957 46 6 0 3 48 35020931 35020886 8.42e-08 57.2
"SNP_FB_0763988" "chr15B" 96.97 33 1 0 1 33 6181516 6181484 2.94e-07 56.3
"SNP_FB_0763988" "chr15B" 88.889 45 4 1 5 48 8754130 8754174 2.94e-07 56.3
"SNP_FB_0763988" "chr15B" 88.372 43 5 0 3 45 18870706 18870748 2.94e-07 56.3
"SNP_FB_0763988" "chr15B" 96.97 33 1 0 5 37 27372596 27372564 2.94e-07 56.3
"SNP_FB_0763988" "chr15B" 92.105 38 3 0 3 40 28937724 28937687 2.94e-07 56.3
"SNP_FB_0763988" "chr15B" 88.889 45 4 1 3 46 34505431 34505387 2.94e-07 56.3
"SNP_FB_0763988" "chr15B" 96.97 33 1 0 5 37 36115598 36115566 2.94e-07 56.3
"SNP_FB_0763988" "chr15B" 97.143 35 0 1 3 37 40251283 40251250 2.94e-07 56.3
"SNP_FB_0763988" "chr15B" 88.889 45 4 1 5 48 40664202 40664246 2.94e-07 56.3
"SNP_FB_0763988" "chr15B" 87.234 47 5 1 3 48 1579766 1579812 2.94e-07 55.4
"SNP_FB_0763988" "chr15B" 87.234 47 5 1 3 48 1580516 1580562 2.94e-07 55.4
"SNP_FB_0763988" "chr15B" 87.234 47 5 1 3 48 5687878 5687832 2.94e-07 55.4
"SNP_FB_0763988" "chr15B" 94.286 35 2 0 1 35 6181610 6181576 2.94e-07 55.4
"SNP_FB_0763988" "chr15B" 87.234 47 5 1 3 48 8463942 8463988 2.94e-07 55.4
"SNP_FB_0763988" "chr15B" 87.234 47 5 1 3 48 8484782 8484736 2.94e-07 55.4
"SNP_FB_0763988" "chr15B" 94.286 35 2 0 3 37 10397683 10397649 2.94e-07 55.4
"SNP_FB_0763988" "chr15B" 87.234 47 5 1 3 48 14353138 14353092 2.94e-07 55.4
"SNP_FB_0763988" "chr15B" 94.286 35 2 0 3 37 15152476 15152510 2.94e-07 55.4
"SNP_FB_0763988" "chr15B" 87.234 47 5 1 3 48 17315986 17316032 2.94e-07 55.4
"SNP_FB_0763988" "chr15B" 87.234 47 5 1 3 48 18198590 18198544 2.94e-07 55.4
"SNP_FB_0763988" "chr15B" 87.234 47 5 1 3 48 20020483 20020529 2.94e-07 55.4
"SNP_FB_0763988" "chr15B" 87.234 47 5 1 3 48 22736295 22736249 2.94e-07 55.4
"SNP_FB_0763988" "chr15B" 87.234 47 5 1 3 48 25305948 25305994 2.94e-07 55.4
"SNP_FB_0763988" "chr15B" 87.234 47 5 1 3 48 27200770 27200724 2.94e-07 55.4
"SNP_FB_0763988" "chr15B" 87.234 47 5 1 3 48 31571484 31571438 2.94e-07 55.4
"SNP_FB_0763988" "chr15B" 94.286 35 2 0 3 37 35296467 35296501 2.94e-07 55.4
"SNP_FB_0763988" "chr15B" 87.234 47 5 1 3 48 37281575 37281621 2.94e-07 55.4
"SNP_FB_0763988" "chr15B" 87.234 47 5 1 3 48 38421090 38421044 2.94e-07 55.4
"SNP_FB_0763988" "chr15B" 94.286 35 2 0 3 37 40210974 40210940 2.94e-07 55.4
"SNP_FB_0763988" "chr15B" 91.892 37 3 0 1 37 18259179 18259215 1.03e-06 54.5
"SNP_FB_0763988" "chr15B" 88.095 42 5 0 7 48 43467445 43467404 1.03e-06 54.5
"SNP_FB_0763988" "chr15B" 86.957 46 5 1 3 48 4287071 4287115 1.03e-06 53.6
"SNP_FB_0763988" "chr15B" 100 29 0 0 3 31 27928135 27928163 1.03e-06 53.6
"SNP_FB_0763988" "chr15B" 86.957 46 5 1 3 48 43329559 43329603 1.03e-06 53.6
"SNP_FB_0763988" "chr15B" 86.364 44 6 0 4 47 43434063 43434106 1.03e-06 53.6
"SNP_FB_0763988" "chr15B" 84.783 46 7 0 3 48 1583539 1583494 3.58e-06 52.7
"SNP_FB_0763988" "chr15B" 84.783 46 7 0 3 48 21361357 21361312 3.58e-06 52.7
"SNP_FB_0763988" "chr15B" 85.417 48 6 1 3 49 34574016 34574063 3.58e-06 52.7
"SNP_FB_0763988" "chr15B" 88.372 43 4 1 5 46 35633771 35633813 3.58e-06 52.7
"SNP_FB_0763988" "chr15B" 84.783 46 7 0 3 48 41275420 41275465 3.58e-06 52.7
"SNP_FB_0763988" "chr15B" 86.667 45 5 1 3 46 5687762 5687718 3.58e-06 51.8
"SNP_FB_0763988" "chr15B" 94.286 35 1 1 3 37 12580678 12580645 3.58e-06 51.8
"SNP_FB_0763988" "chr15B" 86.047 43 6 0 3 45 14663223 14663265 3.58e-06 51.8
"SNP_FB_0763988" "chr15B" 100 28 0 0 3 30 16454607 16454634 3.58e-06 51.8
"SNP_FB_0763988" "chr15B" 86.667 45 5 1 5 48 21392722 21392766 3.58e-06 51.8
"SNP_FB_0763988" "chr15B" 94.286 35 1 1 3 37 24960463 24960496 3.58e-06 51.8
"SNP_FB_0763988" "chr15B" 94.286 35 1 1 3 37 40929290 40929323 3.58e-06 51.8
"SNP_FB_0763988" "chr15B" 94.286 35 1 1 3 37 44692463 44692430 3.58e-06 51.8
"SNP_FB_0763988" "chr15B" 91.429 35 3 0 3 37 670650 670616 1.25e-05 50.9
"SNP_FB_0763988" "chr15B" 88.636 44 3 2 5 48 952141 952182 1.25e-05 50.9
"SNP_FB_0763988" "chr15B" 85.106 47 6 1 3 48 1788738 1788692 1.25e-05 50.9
"SNP_FB_0763988" "chr15B" 91.429 35 3 0 3 37 3474165 3474199 1.25e-05 50.9
"SNP_FB_0763988" "chr15B" 85.106 47 6 1 3 48 6598510 6598556 1.25e-05 50.9
"SNP_FB_0763988" "chr15B" 85.106 47 6 1 3 48 8000627 8000581 1.25e-05 50.9
"SNP_FB_0763988" "chr15B" 85.106 47 6 1 3 48 9423830 9423784 1.25e-05 50.9
"SNP_FB_0763988" "chr15B" 91.429 35 3 0 3 37 10397324 10397290 1.25e-05 50.9
"SNP_FB_0763988" "chr15B" 91.429 35 3 0 3 37 17368335 17368369 1.25e-05 50.9
"SNP_FB_0763988" "chr15B" 85.106 47 6 1 3 48 18197352 18197306 1.25e-05 50.9
"SNP_FB_0763988" "chr15B" 91.429 35 3 0 3 37 23780349 23780383 1.25e-05 50.9
"SNP_FB_0763988" "chr15B" 85.106 47 6 1 3 48 27381591 27381545 1.25e-05 50.9
"SNP_FB_0763988" "chr15B" 85.106 47 6 1 3 48 28385553 28385599 1.25e-05 50.9
"SNP_FB_0763988" "chr15B" 91.429 35 3 0 3 37 32232827 32232793 1.25e-05 50.9
"SNP_FB_0763988" "chr15B" 91.429 35 3 0 3 37 35895520 35895554 1.25e-05 50.9
"SNP_FB_0763988" "chr15B" 91.429 35 3 0 3 37 38140061 38140027 1.25e-05 50.9
"SNP_FB_0763988" "chr15B" 85.106 47 6 1 3 48 39932352 39932398 1.25e-05 50.9
"SNP_FB_0763988" "chr15B" 91.429 35 3 0 3 37 42072807 42072773 1.25e-05 50.9
"SNP_FB_0763988" "chr15B" 89.189 37 4 0 1 37 311352 311388 1.25e-05 50
"SNP_FB_0763988" "chr15B" 89.189 37 4 0 1 37 321260 321296 1.25e-05 50
"SNP_FB_0763988" "chr15B" 93.75 32 2 0 5 36 8910198 8910229 1.25e-05 50
"SNP_FB_0763988" "chr15B" 86.957 46 4 2 3 48 12645137 12645180 1.25e-05 50
"SNP_FB_0763988" "chr15B" 86.957 46 4 2 3 48 12645842 12645885 1.25e-05 50
"SNP_FB_0763988" "chr15B" 85.714 42 6 0 3 44 14626649 14626608 1.25e-05 50
"SNP_FB_0763988" "chr15B" 100 27 0 0 3 29 17161059 17161033 1.25e-05 50
"SNP_FB_0763988" "chr15B" 89.189 37 4 0 4 40 18197826 18197862 1.25e-05 50
"SNP_FB_0763988" "chr15B" 93.75 32 2 0 6 37 18285331 18285300 1.25e-05 50
"SNP_FB_0763988" "chr15B" 86.957 46 4 2 3 48 23490984 23491027 1.25e-05 50
"SNP_FB_0763988" "chr15B" 94.118 34 1 1 3 36 27801033 27801065 1.25e-05 50
"SNP_FB_0763988" "chr15B" 94.118 34 1 1 4 37 27819527 27819559 1.25e-05 50
"SNP_FB_0763988" "chr15B" 94.118 34 1 1 4 37 27819882 27819914 1.25e-05 50
"SNP_FB_0763988" "chr15B" 86.957 46 4 2 3 48 35948305 35948348 1.25e-05 50
"SNP_FB_0763988" "chr15B" 83.673 49 7 1 1 48 42062212 42062260 1.25e-05 50
"SNP_FB_0763988" "chr15B" 93.75 32 2 0 3 34 44695177 44695146 1.25e-05 50
"SNP_FB_0763988" "chr15B" 84.091 44 7 0 5 48 8904436 8904393 4.36e-05 49.1
"SNP_FB_0763988" "chr15B" 84.783 46 6 1 3 47 33610053 33610098 4.36e-05 49.1
"SNP_FB_0763988" "chr15B" 91.176 34 3 0 4 37 35071876 35071909 4.36e-05 49.1
"SNP_FB_0763988" "chr15B" 93.939 33 1 1 4 36 17873789 17873758 4.36e-05 48.2
"SNP_FB_0763988" "chr15B" 93.939 33 1 1 15 46 22488230 22488198 4.36e-05 48.2
"SNP_FB_0763988" "chr15B" 88.889 36 4 0 3 38 25208536 25208501 4.36e-05 48.2
"SNP_FB_0763988" "chr15B" 88.889 36 4 0 3 38 25221326 25221291 4.36e-05 48.2
"SNP_FB_0763988" "chr15B" 90.909 33 3 0 3 35 2563757 2563789 0.000152 47.3
"SNP_FB_0763988" "chr15B" 87.5 40 4 1 5 43 6982060 6982099 0.000152 47.3
"SNP_FB_0763988" "chr15B" 84.444 45 6 1 5 48 10341841 10341797 0.000152 47.3
"SNP_FB_0763988" "chr15B" 84.444 45 6 1 3 46 10398768 10398724 0.000152 47.3
"SNP_FB_0763988" "chr15B" 90.909 33 3 0 16 48 16454304 16454336 0.000152 47.3
"SNP_FB_0763988" "chr15B" 91.429 35 2 1 3 37 24960181 24960214 0.000152 47.3
"SNP_FB_0763988" "chr15B" 91.429 35 2 1 3 37 25680876 25680843 0.000152 47.3
"SNP_FB_0763988" "chr15B" 91.429 35 2 1 3 37 26573045 26573012 0.000152 47.3
"SNP_FB_0763988" "chr15B" 91.429 35 2 1 3 37 40929645 40929678 0.000152 47.3
"SNP_FB_0763988" "chr15B" 90.909 33 3 0 4 36 43434645 43434677 0.000152 47.3
"SNP_FB_0763988" "chr15B" 90.909 33 3 0 3 35 43701494 43701462 0.000152 47.3
"SNP_FB_0763988" "chr15B" 90.909 33 3 0 5 37 44948365 44948333 0.000152 47.3
"SNP_FB_0763988" "chr15B" 85.714 42 5 1 6 46 8673485 8673444 0.000152 46.4
"SNP_FB_0763988" "chr15B" 93.75 32 1 1 3 34 12646203 12646233 0.000152 46.4
"SNP_FB_0763988" "chr15B" 93.333 30 2 0 3 32 17776873 17776902 0.000152 46.4
"SNP_FB_0763988" "chr15B" 85 40 6 0 9 48 31445046 31445085 0.000152 46.4
"SNP_FB_0763988" "chr15B" 82.979 47 7 1 3 48 35873908 35873954 0.000152 46.4
"SNP_FB_0763988" "chr15B" 82.979 47 7 1 3 48 38874136 38874182 0.000152 46.4
"SNP_FB_0763988" "chr15B" 89.189 37 3 1 3 39 39998018 39998053 0.000152 46.4
"SNP_FB_0763988" "chr15B" 91.176 34 2 1 4 37 8066713 8066745 0.000531 45.5
"SNP_FB_0763988" "chr15B" 84.783 46 5 2 4 48 8464858 8464902 0.000531 45.5
"SNP_FB_0763988" "chr15B" 84.783 46 5 2 3 48 9942470 9942427 0.000531 45.5
"SNP_FB_0763988" "chr15B" 84.091 44 6 1 3 46 18568525 18568567 0.000531 45.5
"SNP_FB_0763988" "chr15B" 84.783 46 5 2 3 48 23491336 23491379 0.000531 45.5
"SNP_FB_0763988" "chr15B" 84.783 46 5 2 3 48 25680170 25680127 0.000531 45.5
"SNP_FB_0763988" "chr15B" 91.176 34 2 1 4 37 32523100 32523132 0.000531 45.5
"SNP_FB_0763988" "chr15B" 88.235 34 4 0 15 48 41275075 41275108 0.000531 44.6
"SNP_FB_0763988" "chr15B" 80.435 46 9 0 1 46 9764573 9764528 0.002 43.7
"SNP_FB_0763988" "chr15B" 90.909 33 2 1 3 35 12644804 12644835 0.002 43.7
"SNP_FB_0763988" "chr15B" 96.154 26 1 0 15 40 13814538 13814563 0.002 43.7
"SNP_FB_0763988" "chr15B" 90.323 31 3 0 4 34 21267323 21267353 0.002 43.7
"SNP_FB_0763988" "chr15B" 86.111 36 5 0 1 36 31171758 31171793 0.002 43.7
"SNP_FB_0763988" "chr15B" 88.571 35 3 1 3 37 5718473 5718506 0.002 42.8
"SNP_FB_0763988" "chr15B" 84.211 38 6 0 1 38 9764278 9764241 0.002 42.8
"SNP_FB_0763988" "chr15B" 93.333 30 1 1 20 48 14626997 14626968 0.002 42.8
"SNP_FB_0763988" "chr15B" 93.333 30 1 1 20 48 14704769 14704798 0.002 42.8
"SNP_FB_0763988" "chr15B" 87.879 33 4 0 5 37 27486514 27486546 0.002 42.8
"SNP_FB_0763988" "chr15B" 92.857 28 2 0 4 31 31027245 31027218 0.002 42.8
"SNP_FB_0763988" "chr15B" 87.879 33 4 0 3 35 36122693 36122725 0.002 42.8
"SNP_FB_0763988" "chr15B" 90 30 3 0 1 30 4063881 4063852 0.006 41.9
"SNP_FB_0763988" "chr15B" 90 30 3 0 1 30 4073602 4073573 0.006 41.9
"SNP_FB_0763988" "chr15B" 90 30 3 0 1 30 4075501 4075472 0.006 41.9
"SNP_FB_0763988" "chr15B" 90.625 32 2 1 18 48 8000978 8000947 0.006 41.9
"SNP_FB_0763988" "chr15B" 90.625 32 2 1 3 34 10398043 10398013 0.006 41.9
"SNP_FB_0763988" "chr15B" 90 30 3 0 1 30 21519062 21519033 0.006 41.9
"SNP_FB_0763988" "chr15B" 90 30 3 0 1 30 26281417 26281446 0.006 41.9
"SNP_FB_0763988" "chr15B" 85.714 35 5 0 3 37 34866303 34866269 0.006 41.9
"SNP_FB_0763988" "chr15B" 90.625 32 2 1 17 48 35947502 35947532 0.006 41.9
"SNP_FB_0763988" "chr15B" 90.625 32 2 1 18 48 37116748 37116779 0.006 41.9
"SNP_FB_0763988" "chr15B" 80.851 47 8 1 3 48 39932984 39933030 0.006 41.9
"SNP_FB_0763988" "chr15B" 85.714 35 5 0 3 37 40664563 40664597 0.006 41.9
"SNP_FB_0763988" "chr15B" 90.625 32 2 1 4 35 43437877 43437907 0.006 41.9
"SNP_FB_0763988" "chr15B" 82.609 46 6 2 3 48 10396542 10396499 0.006 41
"SNP_FB_0763988" "chr15B" 87.5 32 4 0 5 36 11020259 11020290 0.006 41
"SNP_FB_0763988" "chr15B" 87.5 32 4 0 5 36 11031020 11031051 0.006 41
"SNP_FB_0763988" "chr15B" 87.5 32 4 0 5 36 11077230 11077261 0.006 41
"SNP_FB_0763988" "chr15B" 87.5 32 4 0 5 36 11153032 11153001 0.006 41
"SNP_FB_0763988" "chr15B" 88.235 34 3 1 4 37 12580341 12580373 0.006 41
"SNP_FB_0763988" "chr15B" 92.593 27 2 0 3 29 15152964 15152990 0.006 41
"SNP_FB_0763988" "chr15B" 92.593 27 2 0 3 29 15166893 15166919 0.006 41
"SNP_FB_0763988" "chr15B" 88.235 34 3 1 4 37 16269988 16270020 0.006 41
"SNP_FB_0763988" "chr15B" 88.235 34 3 1 3 36 18568914 18568946 0.006 41
"SNP_FB_0763988" "chr15B" 92.593 27 2 0 5 31 27165298 27165272 0.006 41
"SNP_FB_0763988" "chr15B" 85.294 34 5 0 3 36 50638 50671 0.023 40.1
"SNP_FB_0763988" "chr15B" 90.323 31 2 1 19 48 1583888 1583858 0.023 40.1
"SNP_FB_0763988" "chr15B" 90.323 31 2 1 19 48 8485130 8485100 0.023 40.1
"SNP_FB_0763988" "chr15B" 90.323 31 2 1 19 48 15385287 15385317 0.023 40.1
"SNP_FB_0763988" "chr15B" 89.655 29 3 0 20 48 22626173 22626145 0.023 40.1
"SNP_FB_0763988" "chr15B" 89.655 29 3 0 20 48 26573383 26573355 0.023 40.1
"SNP_FB_0763988" "chr15B" 90.323 31 2 1 19 48 34573667 34573697 0.023 40.1
"SNP_FB_0763988" "chr15B" 86.111 36 4 1 14 48 39242225 39242260 0.023 40.1
"SNP_FB_0763988" "chr15B" 85.294 34 5 0 15 48 41221932 41221965 0.023 40.1
"SNP_FB_0763988" "chr15B" 81.395 43 7 1 5 47 952835 952794 0.023 39.2
"SNP_FB_0763988" "chr15B" 87.879 33 3 1 17 48 6981708 6981740 0.023 39.2
"SNP_FB_0763988" "chr15B" 100 21 0 0 17 37 7088419 7088399 0.023 39.2
"SNP_FB_0763988" "chr15B" 87.879 33 3 1 17 48 11281939 11281971 0.023 39.2
"SNP_FB_0763988" "chr15B" 87.097 31 4 0 4 34 17483559 17483589 0.023 39.2
"SNP_FB_0763988" "chr15B" 87.879 33 3 1 17 48 17485628 17485660 0.023 39.2
"SNP_FB_0763988" "chr15B" 87.097 31 4 0 4 34 18787777 18787747 0.023 39.2
"SNP_FB_0763988" "chr15B" 87.097 31 4 0 4 34 19596228 19596198 0.023 39.2
"SNP_FB_0763988" "chr15B" 87.097 31 4 0 6 36 21058795 21058825 0.023 39.2
"SNP_FB_0763988" "chr15B" 87.879 33 3 1 17 48 25580116 25580084 0.023 39.2
"SNP_FB_0763988" "chr15B" 87.879 33 3 1 17 48 25592231 25592199 0.023 39.2
"SNP_FB_0763988" "chr15B" 87.879 33 3 1 17 48 26412092 26412124 0.023 39.2
"SNP_FB_0763988" "chr15B" 87.097 31 4 0 4 34 28799819 28799849 0.023 39.2
"SNP_FB_0763988" "chr15B" 87.879 33 3 1 17 48 31571828 31571796 0.023 39.2
"SNP_FB_0763988" "chr15B" 87.879 33 3 1 16 48 34836074 34836043 0.023 39.2
"SNP_FB_0763988" "chr15B" 87.097 31 4 0 16 46 36122344 36122374 0.023 39.2
"SNP_FB_0763988" "chr15B" 87.879 33 3 1 17 48 36174930 36174962 0.023 39.2
"SNP_FB_0763988" "chr15B" 87.879 33 3 1 17 48 36176187 36176219 0.023 39.2
"SNP_FB_0763988" "chr15B" 87.879 33 3 1 5 37 40930001 40930032 0.023 39.2
"SNP_FB_0763988" "chr15B" 89.286 28 3 0 3 30 950987 951014 0.079 38.3
"SNP_FB_0763988" "chr15B" 90 30 2 1 20 48 2228252 2228223 0.079 38.3
"SNP_FB_0763988" "chr15B" 90 30 2 1 19 48 3473828 3473856 0.079 38.3
"SNP_FB_0763988" "chr15B" 90 30 2 1 19 48 6667242 6667270 0.079 38.3
"SNP_FB_0763988" "chr15B" 89.286 28 3 0 4 31 7238781 7238808 0.079 38.3
"SNP_FB_0763988" "chr15B" 90 30 2 1 20 48 10342191 10342162 0.079 38.3
"SNP_FB_0763988" "chr15B" 84.848 33 5 0 16 48 12718923 12718955 0.079 38.3
"SNP_FB_0763988" "chr15B" 84.848 33 5 0 16 48 15031955 15031923 0.079 38.3
"SNP_FB_0763988" "chr15B" 84.848 33 5 0 16 48 15044251 15044219 0.079 38.3
"SNP_FB_0763988" "chr15B" 89.286 28 3 0 1 28 15152142 15152169 0.079 38.3
"SNP_FB_0763988" "chr15B" 85.714 35 4 1 3 37 15239226 15239193 0.079 38.3
"SNP_FB_0763988" "chr15B" 90 30 2 1 20 48 15501806 15501835 0.079 38.3
"SNP_FB_0763988" "chr15B" 89.286 28 3 0 4 31 17185332 17185359 0.079 38.3
"SNP_FB_0763988" "chr15B" 90 30 2 1 20 48 21392371 21392400 0.079 38.3
"SNP_FB_0763988" "chr15B" 84.848 33 5 0 5 37 28459173 28459205 0.079 38.3
"SNP_FB_0763988" "chr15B" 89.286 28 3 0 4 31 28750174 28750147 0.079 38.3
"SNP_FB_0763988" "chr15B" 89.286 28 3 0 4 31 30593004 30593031 0.079 38.3
"SNP_FB_0763988" "chr15B" 84.848 33 5 0 16 48 34991215 34991183 0.079 38.3
"SNP_FB_0763988" "chr15B" 89.286 28 3 0 4 31 37216859 37216886 0.079 38.3
"SNP_FB_0763988" "chr15B" 90 30 2 1 3 32 37634865 37634837 0.079 38.3
"SNP_FB_0763988" "chr15B" 84.848 33 5 0 5 37 37871188 37871220 0.079 38.3
"SNP_FB_0763988" "chr15B" 90 30 2 1 20 48 39221642 39221671 0.079 38.3
"SNP_FB_0763988" "chr15B" 95.652 23 1 0 3 25 40109779 40109757 0.079 38.3
"SNP_FB_0763988" "chr15B" 95.652 23 1 0 3 25 40121788 40121766 0.079 38.3
"SNP_FB_0763988" "chr15B" 95.652 23 1 0 3 25 40132528 40132506 0.079 38.3
"SNP_FB_0763988" "chr15B" 89.286 28 3 0 4 31 40810945 40810918 0.079 38.3
"SNP_FB_0763988" "chr15B" 84.848 33 5 0 5 37 41656892 41656860 0.079 38.3
"SNP_FB_0763988" "chr15B" 90 30 2 1 20 48 42573069 42573040 0.079 38.3
"SNP_FB_0763988" "chr15B" 89.286 28 3 0 20 47 43433368 43433395 0.079 38.3
"SNP_FB_0763988" "chr15B" 86.667 30 4 0 1 30 4033706 4033677 0.079 37.4
"SNP_FB_0763988" "chr15B" 86.667 30 4 0 5 34 4142742 4142771 0.079 37.4
"SNP_FB_0763988" "chr15B" 87.5 32 3 1 3 34 6542146 6542116 0.079 37.4
"SNP_FB_0763988" "chr15B" 92.593 27 1 1 3 29 6542499 6542474 0.079 37.4
"SNP_FB_0763988" "chr15B" 87.5 32 3 1 16 46 8909850 8909881 0.079 37.4
"SNP_FB_0763988" "chr15B" 100 20 0 0 18 37 10064923 10064904 0.079 37.4
"SNP_FB_0763988" "chr15B" 87.5 32 3 1 18 48 17417769 17417738 0.079 37.4
"SNP_FB_0763988" "chr15B" 100 20 0 0 3 22 25497820 25497801 0.079 37.4
"SNP_FB_0763988" "chr15B" 86.667 30 4 0 5 34 26132838 26132809 0.079 37.4
"SNP_FB_0763988" "chr15B" 86.667 30 4 0 1 30 27757483 27757454 0.079 37.4
"SNP_FB_0763988" "chr15B" 87.5 32 3 1 18 48 31603368 31603337 0.079 37.4
"SNP_FB_0763988" "chr15B" 86.667 30 4 0 19 48 32447716 32447687 0.079 37.4
"SNP_FB_0763988" "chr15B" 87.5 32 3 1 17 48 34836145 34836115 0.079 37.4
"SNP_FB_0763988" "chr15B" 86.667 30 4 0 19 48 42258471 42258500 0.079 37.4
"SNP_FB_0763988" "chr15B" 89.655 29 2 1 20 48 950651 950678 0.28 36.5
"SNP_FB_0763988" "chr15B" 95.455 22 1 0 16 37 4357379 4357400 0.28 36.5
"SNP_FB_0763988" "chr15B" 85.294 34 4 1 3 36 4413429 4413397 0.28 36.5
"SNP_FB_0763988" "chr15B" 88.889 27 3 0 4 30 7743895 7743921 0.28 36.5
"SNP_FB_0763988" "chr15B" 85.294 34 4 1 3 36 10534251 10534219 0.28 36.5
"SNP_FB_0763988" "chr15B" 95.455 22 1 0 5 26 15882516 15882537 0.28 36.5
"SNP_FB_0763988" "chr15B" 85.294 34 4 1 3 36 16005616 16005584 0.28 36.5
"SNP_FB_0763988" "chr15B" 85.294 34 4 1 3 36 16010244 16010276 0.28 36.5
"SNP_FB_0763988" "chr15B" 85.294 34 4 1 3 36 16013827 16013795 0.28 36.5
"SNP_FB_0763988" "chr15B" 88.889 27 3 0 5 31 17418248 17418274 0.28 36.5
"SNP_FB_0763988" "chr15B" 89.655 29 2 1 20 48 17925461 17925488 0.28 36.5
"SNP_FB_0763988" "chr15B" 85.294 34 4 1 3 36 29358536 29358504 0.28 36.5
"SNP_FB_0763988" "chr15B" 95.455 22 1 0 16 37 31027588 31027567 0.28 36.5
"SNP_FB_0763988" "chr15B" 95.455 22 1 0 16 37 31027821 31027800 0.28 36.5
"SNP_FB_0763988" "chr15B" 89.655 29 2 1 20 48 34496251 34496224 0.28 36.5
"SNP_FB_0763988" "chr15B" 95.455 22 1 0 16 37 36210244 36210223 0.28 36.5
"SNP_FB_0763988" "chr15B" 88.889 27 3 0 5 31 38339329 38339303 0.28 36.5
"SNP_FB_0763988" "chr15B" 85.294 34 4 1 16 48 42480176 42480143 0.28 36.5
"SNP_FB_0763988" "chr15B" 87.097 31 3 1 19 48 671002 670972 0.28 35.6
"SNP_FB_0763988" "chr15B" 100 19 0 0 19 37 3999354 3999372 0.28 35.6
"SNP_FB_0763988" "chr15B" 91.667 24 2 0 5 28 6952007 6951984 0.28 35.6
"SNP_FB_0763988" "chr15B" 87.097 31 3 1 19 48 7170198 7170168 0.28 35.6
"SNP_FB_0763988" "chr15B" 86.207 29 4 0 20 48 8904775 8904747 0.28 35.6
"SNP_FB_0763988" "chr15B" 86.207 29 4 0 20 48 12799618 12799590 0.28 35.6
"SNP_FB_0763988" "chr15B" 100 19 0 0 19 37 13200071 13200089 0.28 35.6
"SNP_FB_0763988" "chr15B" 92.308 26 1 1 4 29 16181492 16181516 0.28 35.6
"SNP_FB_0763988" "chr15B" 87.097 31 3 1 19 48 17776552 17776582 0.28 35.6
"SNP_FB_0763988" "chr15B" 86.207 29 4 0 19 47 21002794 21002822 0.28 35.6
"SNP_FB_0763988" "chr15B" 100 19 0 0 19 37 22463515 22463497 0.28 35.6
"SNP_FB_0763988" "chr15B" 100 19 0 0 17 35 27928610 27928628 0.28 35.6
"SNP_FB_0763988" "chr15B" 91.667 24 2 0 3 26 30577520 30577497 0.28 35.6
"SNP_FB_0763988" "chr15B" 100 19 0 0 19 37 32394241 32394259 0.28 35.6
"SNP_FB_0763988" "chr15B" 87.097 31 3 1 19 48 36173227 36173257 0.28 35.6
"SNP_FB_0763988" "chr15B" 82.353 34 6 0 4 37 37725184 37725151 0.28 35.6
"SNP_FB_0763988" "chr15B" 100 19 0 0 17 35 40792370 40792388 0.28 35.6
"SNP_FB_0763988" "chr15B" 100 19 0 0 19 37 40928952 40928970 0.28 35.6
"SNP_FB_0763988" "chr15B" 83.333 36 5 1 14 48 43467672 43467637 0.28 35.6
"SNP_FB_0763988" "chr15B" 89.286 28 2 1 11 37 2563409 2563436 0.96 34.6
"SNP_FB_0763988" "chr15B" 84.848 33 4 1 4 36 3924060 3924029 0.96 34.6
"SNP_FB_0763988" "chr15B" 88.462 26 3 0 4 29 7943681 7943656 0.96 34.6
"SNP_FB_0763988" "chr15B" 89.286 28 2 1 21 47 9541140 9541167 0.96 34.6
"SNP_FB_0763988" "chr15B" 88.462 26 3 0 6 31 11631436 11631461 0.96 34.6
"SNP_FB_0763988" "chr15B" 83.871 31 5 0 4 34 19553465 19553435 0.96 34.6
"SNP_FB_0763988" "chr15B" 83.871 31 5 0 17 47 19966772 19966802 0.96 34.6
"SNP_FB_0763988" "chr15B" 88.462 26 3 0 23 48 22626148 22626123 0.96 34.6
"SNP_FB_0763988" "chr15B" 95.238 21 1 0 17 37 27819184 27819204 0.96 34.6
"SNP_FB_0763988" "chr15B" 84.848 33 4 1 17 48 27910789 27910757 0.96 34.6
"SNP_FB_0763988" "chr15B" 80.556 36 7 0 1 36 28788101 28788136 0.96 34.6
"SNP_FB_0763988" "chr15B" 83.871 31 5 0 5 35 31492266 31492296 0.96 34.6
"SNP_FB_0763988" "chr15B" 84.848 33 4 1 17 48 36174003 36174035 0.96 34.6
"SNP_FB_0763988" "chr15B" 95.238 21 1 0 17 37 38544616 38544596 0.96 34.6
"SNP_FB_0763988" "chr15B" 84.848 33 4 1 4 36 39293750 39293781 0.96 34.6
"SNP_FB_0763988" "chr15B" 83.871 31 5 0 5 35 39853757 39853787 0.96 34.6
"SNP_FB_0763988" "chr15B" 83.871 31 5 0 15 45 43434370 43434400 0.96 34.6
"SNP_FB_0763988" "chr15B" 100 18 0 0 20 37 6837531 6837514 0.96 33.7
"SNP_FB_0763988" "chr15B" 100 18 0 0 20 37 7724817 7724834 0.96 33.7
"SNP_FB_0763988" "chr15B" 86.667 30 3 1 20 48 8066375 8066404 0.96 33.7
"SNP_FB_0763988" "chr15B" 86.667 30 3 1 20 48 8753780 8753809 0.96 33.7
"SNP_FB_0763988" "chr15B" 100 18 0 0 3 20 10705282 10705299 0.96 33.7
"SNP_FB_0763988" "chr15B" 85.714 28 4 0 4 31 10817372 10817399 0.96 33.7
"SNP_FB_0763988" "chr15B" 100 18 0 0 20 37 11631169 11631186 0.96 33.7
"SNP_FB_0763988" "chr15B" 85.714 28 4 0 1 28 12180736 12180709 0.96 33.7
"SNP_FB_0763988" "chr15B" 86.667 30 3 1 20 48 12220344 12220315 0.96 33.7
"SNP_FB_0763988" "chr15B" 86.667 30 3 1 20 48 12232082 12232053 0.96 33.7
"SNP_FB_0763988" "chr15B" 100 18 0 0 20 37 12580007 12580024 0.96 33.7
"SNP_FB_0763988" "chr15B" 81.818 33 6 0 13 45 17685188 17685156 0.96 33.7
"SNP_FB_0763988" "chr15B" 86.667 30 3 1 20 48 18285682 18285653 0.96 33.7
"SNP_FB_0763988" "chr15B" 100 18 0 0 5 22 19967979 19967962 0.96 33.7
"SNP_FB_0763988" "chr15B" 86.667 30 3 1 20 48 20020136 20020165 0.96 33.7
"SNP_FB_0763988" "chr15B" 81.818 33 6 0 5 37 20050318 20050286 0.96 33.7
"SNP_FB_0763988" "chr15B" 85.714 28 4 0 4 31 21033497 21033524 0.96 33.7
"SNP_FB_0763988" "chr15B" 85.714 28 4 0 7 34 21726578 21726551 0.96 33.7
"SNP_FB_0763988" "chr15B" 86.667 30 3 1 20 48 22540748 22540777 0.96 33.7
"SNP_FB_0763988" "chr15B" 82.857 35 5 1 3 37 23536864 23536897 0.96 33.7
"SNP_FB_0763988" "chr15B" 86.667 30 3 1 20 48 23638016 23637987 0.96 33.7
"SNP_FB_0763988" "chr15B" 86.667 30 3 1 20 48 31266559 31266588 0.96 33.7
"SNP_FB_0763988" "chr15B" 81.818 33 6 0 5 37 32484509 32484477 0.96 33.7
"SNP_FB_0763988" "chr15B" 86.667 30 3 1 20 48 32960588 32960617 0.96 33.7
"SNP_FB_0763988" "chr15B" 86.667 30 3 1 20 48 35071536 35071565 0.96 33.7
"SNP_FB_0763988" "chr15B" 100 18 0 0 20 37 35341729 35341712 0.96 33.7
"SNP_FB_0763988" "chr15B" 86.667 30 3 1 20 48 37229951 37229980 0.96 33.7
"SNP_FB_0763988" "chr15B" 86.667 30 3 1 20 48 37281228 37281257 0.96 33.7
"SNP_FB_0763988" "chr15B" 81.818 33 6 0 5 37 37775599 37775567 0.96 33.7
"SNP_FB_0763988" "chr15B" 91.304 23 2 0 4 26 39048294 39048272 0.96 33.7
"SNP_FB_0763988" "chr15B" 82.857 35 5 1 15 48 39997671 39997705 0.96 33.7
"SNP_FB_0763988" "chr15B" 85.714 28 4 0 3 30 40285920 40285947 0.96 33.7
"SNP_FB_0763988" "chr15B" 86.667 30 3 1 18 47 40792702 40792674 0.96 33.7
"SNP_FB_0763988" "chr15B" 86.667 30 3 1 20 48 43128186 43128157 0.96 33.7
"SNP_FB_0763988" "chr15B" 86.667 30 3 1 20 48 43578139 43578168 0.96 33.7
"SNP_FB_0763988" "chr15B" 100 18 0 0 20 37 44597972 44597989 0.96 33.7
"SNP_FB_0763988" "chr15B" 95 20 1 0 18 37 3334453 3334434 3.4 32.8
"SNP_FB_0763988" "chr15B" 87.097 31 1 2 20 48 9754411 9754382 3.4 32.8
"SNP_FB_0763988" "chr15B" 95 20 1 0 5 24 13993693 13993674 3.4 32.8
"SNP_FB_0763988" "chr15B" 88 25 3 0 5 29 19411068 19411044 3.4 32.8
"SNP_FB_0763988" "chr15B" 84.375 32 4 1 18 48 20429761 20429730 3.4 32.8
"SNP_FB_0763988" "chr15B" 88.889 27 2 1 23 48 24781036 24781062 3.4 32.8
"SNP_FB_0763988" "chr15B" 95 20 1 0 18 37 24959838 24959857 3.4 32.8
"SNP_FB_0763988" "chr15B" 95 20 1 0 18 37 26328984 26328965 3.4 32.8
"SNP_FB_0763988" "chr15B" 83.333 30 5 0 5 34 27031387 27031358 3.4 32.8
"SNP_FB_0763988" "chr15B" 88 25 3 0 5 29 35058146 35058170 3.4 32.8
"SNP_FB_0763988" "chr15B" 88.889 27 2 1 23 48 36175893 36175919 3.4 32.8
"SNP_FB_0763988" "chr15B" 95 20 1 0 18 37 37768591 37768572 3.4 32.8
"SNP_FB_0763988" "chr15B" 83.333 30 5 0 1 30 42187825 42187854 3.4 32.8
"SNP_FB_0763988" "chr15B" 95 20 1 0 16 35 43437532 43437551 3.4 32.8
"SNP_FB_0763988" "chr15B" 88 25 3 0 5 29 45074406 45074382 3.4 32.8
"SNP_FB_0763988" "chr15B" 100 17 0 0 3 19 10628142 10628126 3.4 31.9
"SNP_FB_0763988" "chr15B" 100 17 0 0 3 19 13767795 13767779 3.4 31.9
"SNP_FB_0763988" "chr15B" 100 17 0 0 5 21 14384054 14384038 3.4 31.9
"SNP_FB_0763988" "chr15B" 100 17 0 0 5 21 14397763 14397747 3.4 31.9
"SNP_FB_0763988" "chr15B" 85.185 27 4 0 5 31 16349241 16349267 3.4 31.9
"SNP_FB_0763988" "chr15B" 100 17 0 0 20 36 21266986 21267002 3.4 31.9
"SNP_FB_0763988" "chr15B" 85.185 27 4 0 15 41 21519387 21519361 3.4 31.9
"SNP_FB_0763988" "chr15B" 100 17 0 0 1 17 23242670 23242654 3.4 31.9
"SNP_FB_0763988" "chr15B" 86.207 29 3 1 20 48 23490628 23490655 3.4 31.9
"SNP_FB_0763988" "chr15B" 90.909 22 2 0 4 25 25646160 25646181 3.4 31.9
"SNP_FB_0763988" "chr15B" 100 17 0 0 3 19 25968518 25968502 3.4 31.9
"SNP_FB_0763988" "chr15B" 85.185 27 4 0 4 30 26605417 26605391 3.4 31.9
"SNP_FB_0763988" "chr15B" 86.207 29 3 1 20 48 27800695 27800722 3.4 31.9
"SNP_FB_0763988" "chr15B" 90.909 22 2 0 3 24 29500211 29500190 3.4 31.9
"SNP_FB_0763988" "chr15B" 81.25 32 6 0 17 48 30550733 30550702 3.4 31.9
"SNP_FB_0763988" "chr15B" 90.909 22 2 0 16 37 31601995 31602016 3.4 31.9
"SNP_FB_0763988" "chr15B" 86.207 29 3 1 20 48 32393326 32393353 3.4 31.9
"SNP_FB_0763988" "chr15B" 85.185 27 4 0 22 48 35072013 35072039 3.4 31.9
"SNP_FB_0763988" "chr15B" 100 17 0 0 3 19 35137149 35137133 3.4 31.9
"SNP_FB_0763988" "chr15B" 85.185 27 4 0 3 29 38594968 38594942 3.4 31.9
"SNP_FB_0763988" "chr15B" 90.909 22 2 0 20 41 38686245 38686224 3.4 31.9
"SNP_FB_0763988" "chr15B" 90.909 22 2 0 5 26 38841599 38841578 3.4 31.9
"SNP_FB_0763988" "chr15B" 100 17 0 0 3 19 42541858 42541874 3.4 31.9
"SNP_FB_0763988" "chr15B" 100 17 0 0 3 19 42548948 42548964 3.4 31.9
"SNP_FB_0763988" "chr16B" 95.556 45 2 0 1 45 9503887 9503843 1.1e-12 73.4
"SNP_FB_0763988" "chr16B" 91.667 48 4 0 1 48 8853899 8853946 1.33e-11 69.8
"SNP_FB_0763988" "chr16B" 93.617 47 2 1 3 48 6280760 6280714 4.66e-11 68.9
"SNP_FB_0763988" "chr16B" 93.617 47 2 1 3 48 15161801 15161847 4.66e-11 68.9
"SNP_FB_0763988" "chr16B" 93.617 47 2 1 3 48 18293827 18293781 4.66e-11 68.9
"SNP_FB_0763988" "chr16B" 91.837 49 3 1 1 48 8977525 8977573 4.66e-11 68
"SNP_FB_0763988" "chr16B" 91.837 49 3 1 1 48 11393467 11393419 4.66e-11 68
"SNP_FB_0763988" "chr16B" 93.478 46 2 1 4 48 31559494 31559539 1.63e-10 67.1
"SNP_FB_0763988" "chr16B" 91.304 46 4 0 3 48 21227314 21227269 1.63e-10 66.2
"SNP_FB_0763988" "chr16B" 93.333 45 2 1 3 46 14218952 14218996 5.67e-10 65.3
"SNP_FB_0763988" "chr16B" 93.333 45 2 1 5 48 15659937 15659893 5.67e-10 65.3
"SNP_FB_0763988" "chr16B" 93.617 47 1 2 3 48 24015255 24015300 5.67e-10 65.3
"SNP_FB_0763988" "chr16B" 91.489 47 3 1 3 48 6543747 6543701 5.67e-10 64.4
"SNP_FB_0763988" "chr16B" 91.489 47 3 1 3 48 11726683 11726729 5.67e-10 64.4
"SNP_FB_0763988" "chr16B" 91.111 45 4 0 3 47 12232657 12232613 5.67e-10 64.4
"SNP_FB_0763988" "chr16B" 91.489 47 3 1 3 48 15471255 15471209 5.67e-10 64.4
"SNP_FB_0763988" "chr16B" 91.489 47 3 1 3 48 18193554 18193600 5.67e-10 64.4
"SNP_FB_0763988" "chr16B" 91.489 47 3 1 3 48 19458905 19458951 5.67e-10 64.4
"SNP_FB_0763988" "chr16B" 91.489 47 3 1 3 48 19531625 19531671 5.67e-10 64.4
"SNP_FB_0763988" "chr16B" 91.489 47 3 1 3 48 21335680 21335726 5.67e-10 64.4
"SNP_FB_0763988" "chr16B" 100 35 0 0 3 37 23297381 23297415 5.67e-10 64.4
"SNP_FB_0763988" "chr16B" 91.489 47 3 1 3 48 25821030 25820984 5.67e-10 64.4
"SNP_FB_0763988" "chr16B" 91.489 47 3 1 3 48 25832031 25831985 5.67e-10 64.4
"SNP_FB_0763988" "chr16B" 91.489 47 3 1 3 48 29218580 29218534 5.67e-10 64.4
"SNP_FB_0763988" "chr16B" 91.489 47 3 1 3 48 31521132 31521178 5.67e-10 64.4
"SNP_FB_0763988" "chr16B" 91.489 47 3 1 3 48 34488271 34488317 5.67e-10 64.4
"SNP_FB_0763988" "chr16B" 91.667 48 1 2 3 48 10424082 10424128 1.98e-09 63.5
"SNP_FB_0763988" "chr16B" 89.796 49 4 1 1 48 16857092 16857044 1.98e-09 63.5
"SNP_FB_0763988" "chr16B" 100 34 0 0 3 36 14383050 14383083 1.98e-09 62.6
"SNP_FB_0763988" "chr16B" 91.304 46 3 1 4 48 15469718 15469673 1.98e-09 62.6
"SNP_FB_0763988" "chr16B" 89.13 46 5 0 3 48 2172897 2172852 6.91e-09 61.7
"SNP_FB_0763988" "chr16B" 91.111 45 3 1 6 49 15162940 15162984 6.91e-09 60.8
"SNP_FB_0763988" "chr16B" 89.362 47 4 1 3 48 2958706 2958752 2.41e-08 59.9
"SNP_FB_0763988" "chr16B" 89.362 47 4 1 3 48 11536086 11536132 2.41e-08 59.9
"SNP_FB_0763988" "chr16B" 89.362 47 4 1 3 48 12797883 12797837 2.41e-08 59.9
"SNP_FB_0763988" "chr16B" 89.362 47 4 1 3 48 14931922 14931876 2.41e-08 59.9
"SNP_FB_0763988" "chr16B" 97.143 35 1 0 3 37 19913911 19913945 2.41e-08 59.9
"SNP_FB_0763988" "chr16B" 89.362 47 4 1 3 48 20798858 20798812 2.41e-08 59.9
"SNP_FB_0763988" "chr16B" 89.362 47 4 1 3 48 23232157 23232203 2.41e-08 59.9
"SNP_FB_0763988" "chr16B" 89.362 47 4 1 3 48 23272456 23272502 2.41e-08 59.9
"SNP_FB_0763988" "chr16B" 89.362 47 4 1 3 48 29256298 29256252 2.41e-08 59.9
"SNP_FB_0763988" "chr16B" 89.362 47 4 1 3 48 29544381 29544335 2.41e-08 59.9
"SNP_FB_0763988" "chr16B" 88.889 45 5 0 4 48 31383704 31383660 2.41e-08 59.9
"SNP_FB_0763988" "chr16B" 89.362 47 4 1 3 48 31803278 31803324 2.41e-08 59.9
"SNP_FB_0763988" "chr16B" 89.362 47 4 1 3 48 33309109 33309063 2.41e-08 59.9
"SNP_FB_0763988" "chr16B" 88.636 44 5 0 5 48 4526297 4526340 8.42e-08 58.1
"SNP_FB_0763988" "chr16B" 89.13 46 4 1 4 48 15470212 15470257 8.42e-08 58.1
"SNP_FB_0763988" "chr16B" 97.059 34 1 0 4 37 18400854 18400821 8.42e-08 58.1
"SNP_FB_0763988" "chr16B" 86.957 46 6 0 3 48 6104358 6104313 8.42e-08 57.2
"SNP_FB_0763988" "chr16B" 86.957 46 6 0 3 48 9504254 9504209 8.42e-08 57.2
"SNP_FB_0763988" "chr16B" 86.957 46 6 0 3 48 31230114 31230159 8.42e-08 57.2
"SNP_FB_0763988" "chr16B" 96.97 33 1 0 4 36 824597 824565 2.94e-07 56.3
"SNP_FB_0763988" "chr16B" 88.889 45 4 1 5 48 13072692 13072648 2.94e-07 56.3
"SNP_FB_0763988" "chr16B" 88.889 45 4 1 4 47 13954399 13954443 2.94e-07 56.3
"SNP_FB_0763988" "chr16B" 96.97 33 1 0 4 36 18194648 18194680 2.94e-07 56.3
"SNP_FB_0763988" "chr16B" 87.234 47 5 1 3 48 295285 295331 2.94e-07 55.4
"SNP_FB_0763988" "chr16B" 86.667 45 6 0 4 48 3644845 3644889 2.94e-07 55.4
"SNP_FB_0763988" "chr16B" 86.667 45 6 0 4 48 6022454 6022498 2.94e-07 55.4
"SNP_FB_0763988" "chr16B" 100 30 0 0 1 30 6037863 6037834 2.94e-07 55.4
"SNP_FB_0763988" "chr16B" 87.234 47 5 1 3 48 11884223 11884269 2.94e-07 55.4
"SNP_FB_0763988" "chr16B" 87.234 47 5 1 3 48 15469353 15469307 2.94e-07 55.4
"SNP_FB_0763988" "chr16B" 87.234 47 5 1 3 48 15470577 15470623 2.94e-07 55.4
"SNP_FB_0763988" "chr16B" 94.286 35 2 0 3 37 19383082 19383048 2.94e-07 55.4
"SNP_FB_0763988" "chr16B" 94.286 35 2 0 3 37 19412764 19412730 2.94e-07 55.4
"SNP_FB_0763988" "chr16B" 87.234 47 5 1 3 48 19453714 19453760 2.94e-07 55.4
"SNP_FB_0763988" "chr16B" 94.286 35 2 0 3 37 21673883 21673917 2.94e-07 55.4
"SNP_FB_0763988" "chr16B" 94.286 35 2 0 3 37 23306777 23306811 2.94e-07 55.4
"SNP_FB_0763988" "chr16B" 94.286 35 2 0 3 37 24973413 24973447 2.94e-07 55.4
"SNP_FB_0763988" "chr16B" 87.234 47 5 1 3 48 27340065 27340111 2.94e-07 55.4
"SNP_FB_0763988" "chr16B" 94.286 35 2 0 3 37 30345438 30345404 2.94e-07 55.4
"SNP_FB_0763988" "chr16B" 94.286 35 2 0 3 37 30356674 30356640 2.94e-07 55.4
"SNP_FB_0763988" "chr16B" 87.234 47 5 1 3 48 31076130 31076176 2.94e-07 55.4
"SNP_FB_0763988" "chr16B" 89.13 46 3 2 3 48 11754860 11754817 1.03e-06 54.5
"SNP_FB_0763988" "chr16B" 96.875 32 1 0 5 36 18192840 18192871 1.03e-06 54.5
"SNP_FB_0763988" "chr16B" 97.059 34 0 1 4 37 19523392 19523424 1.03e-06 54.5
"SNP_FB_0763988" "chr16B" 96.875 32 1 0 4 35 31383351 31383320 1.03e-06 54.5
"SNP_FB_0763988" "chr16B" 94.118 34 2 0 15 48 1191567 1191600 1.03e-06 53.6
"SNP_FB_0763988" "chr16B" 94.118 34 2 0 4 37 10456556 10456589 1.03e-06 53.6
"SNP_FB_0763988" "chr16B" 90.244 41 3 1 9 48 20073245 20073285 1.03e-06 53.6
"SNP_FB_0763988" "chr16B" 84.783 46 7 0 3 48 8104197 8104242 3.58e-06 52.7
"SNP_FB_0763988" "chr16B" 96.774 31 1 0 1 31 8637672 8637642 3.58e-06 52.7
"SNP_FB_0763988" "chr16B" 84.783 46 7 0 3 48 12393203 12393248 3.58e-06 52.7
"SNP_FB_0763988" "chr16B" 84.783 46 7 0 3 48 17855157 17855112 3.58e-06 52.7
"SNP_FB_0763988" "chr16B" 89.474 38 4 0 11 48 12232424 12232387 3.58e-06 51.8
"SNP_FB_0763988" "chr16B" 86.667 45 5 1 5 48 13362366 13362410 3.58e-06 51.8
"SNP_FB_0763988" "chr16B" 86.667 45 5 1 5 48 18193919 18193963 3.58e-06 51.8
"SNP_FB_0763988" "chr16B" 94.286 35 1 1 3 37 28647310 28647343 3.58e-06 51.8
"SNP_FB_0763988" "chr16B" 85.106 47 6 1 3 48 6119685 6119731 1.25e-05 50.9
"SNP_FB_0763988" "chr16B" 85.106 47 6 1 3 48 6172338 6172384 1.25e-05 50.9
"SNP_FB_0763988" "chr16B" 91.429 35 3 0 3 37 10985313 10985347 1.25e-05 50.9
"SNP_FB_0763988" "chr16B" 85.106 47 6 1 3 48 11109189 11109235 1.25e-05 50.9
"SNP_FB_0763988" "chr16B" 85.106 47 6 1 3 48 18192473 18192519 1.25e-05 50.9
"SNP_FB_0763988" "chr16B" 85.106 47 6 1 3 48 20001538 20001492 1.25e-05 50.9
"SNP_FB_0763988" "chr16B" 84.444 45 7 0 4 48 22707822 22707866 1.25e-05 50.9
"SNP_FB_0763988" "chr16B" 85.106 47 6 1 3 48 30368075 30368029 1.25e-05 50.9
"SNP_FB_0763988" "chr16B" 85.106 47 6 1 3 48 32184937 32184891 1.25e-05 50.9
"SNP_FB_0763988" "chr16B" 86.957 46 4 2 3 48 4945003 4945046 1.25e-05 50
"SNP_FB_0763988" "chr16B" 94.118 34 1 1 4 37 7854354 7854386 1.25e-05 50
"SNP_FB_0763988" "chr16B" 100 27 0 0 1 27 8637516 8637490 1.25e-05 50
"SNP_FB_0763988" "chr16B" 86.957 46 4 2 3 48 17657347 17657390 1.25e-05 50
"SNP_FB_0763988" "chr16B" 84.783 46 6 1 3 48 9460695 9460739 4.36e-05 49.1
"SNP_FB_0763988" "chr16B" 84.783 46 6 1 3 48 9472641 9472685 4.36e-05 49.1
"SNP_FB_0763988" "chr16B" 87.179 39 5 0 3 41 12393563 12393601 4.36e-05 49.1
"SNP_FB_0763988" "chr16B" 88.889 36 4 0 1 36 15139473 15139438 4.36e-05 48.2
"SNP_FB_0763988" "chr16B" 82.609 46 8 0 3 48 19114517 19114562 4.36e-05 48.2
"SNP_FB_0763988" "chr16B" 84.444 45 6 1 5 48 4286225 4286269 0.000152 47.3
"SNP_FB_0763988" "chr16B" 90.909 33 3 0 3 35 12510106 12510074 0.000152 47.3
"SNP_FB_0763988" "chr16B" 84.444 45 6 1 3 46 18194282 18194326 0.000152 47.3
"SNP_FB_0763988" "chr16B" 96.429 28 1 0 3 30 23020995 23020968 0.000152 47.3
"SNP_FB_0763988" "chr16B" 91.429 35 2 1 15 48 24973059 24973093 0.000152 47.3
"SNP_FB_0763988" "chr16B" 91.429 35 2 1 3 37 25444457 25444490 0.000152 47.3
"SNP_FB_0763988" "chr16B" 96.429 28 1 0 3 30 27339801 27339828 0.000152 47.3
"SNP_FB_0763988" "chr16B" 91.429 35 2 1 3 37 31383019 31382986 0.000152 47.3
"SNP_FB_0763988" "chr16B" 93.333 30 2 0 1 30 6147316 6147287 0.000152 46.4
"SNP_FB_0763988" "chr16B" 93.333 30 2 0 3 32 12347087 12347058 0.000152 46.4
"SNP_FB_0763988" "chr16B" 86.364 44 4 2 5 48 14028864 14028823 0.000152 46.4
"SNP_FB_0763988" "chr16B" 82.979 47 7 1 3 48 26563739 26563693 0.000152 46.4
"SNP_FB_0763988" "chr16B" 82.979 47 7 1 3 48 26570003 26569957 0.000152 46.4
"SNP_FB_0763988" "chr16B" 91.176 34 2 1 3 36 7234950 7234918 0.000531 45.5
"SNP_FB_0763988" "chr16B" 84.091 44 6 1 3 46 8170862 8170820 0.000531 45.5
"SNP_FB_0763988" "chr16B" 96.296 27 1 0 1 27 15138439 15138465 0.000531 45.5
"SNP_FB_0763988" "chr16B" 84.091 44 6 1 5 48 15162166 15162124 0.000531 45.5
"SNP_FB_0763988" "chr16B" 84.783 46 5 2 4 48 21877774 21877730 0.000531 45.5
"SNP_FB_0763988" "chr16B" 84.783 46 5 2 3 48 22956602 22956645 0.000531 45.5
"SNP_FB_0763988" "chr16B" 96.296 27 1 0 1 27 30452003 30451977 0.000531 45.5
"SNP_FB_0763988" "chr16B" 82.609 46 7 1 3 48 2032783 2032739 0.000531 44.6
"SNP_FB_0763988" "chr16B" 86.047 43 4 2 6 48 7405771 7405731 0.000531 44.6
"SNP_FB_0763988" "chr16B" 86.047 43 4 2 6 48 7413728 7413688 0.000531 44.6
"SNP_FB_0763988" "chr16B" 82.609 46 7 1 1 46 10370796 10370840 0.000531 44.6
"SNP_FB_0763988" "chr16B" 84.615 39 6 0 3 41 10985699 10985661 0.000531 44.6
"SNP_FB_0763988" "chr16B" 88.235 34 4 0 15 48 11231317 11231350 0.000531 44.6
"SNP_FB_0763988" "chr16B" 93.548 31 1 1 19 48 19913563 19913593 0.000531 44.6
"SNP_FB_0763988" "chr16B" 88.889 36 3 1 14 48 26570356 26570321 0.000531 44.6
"SNP_FB_0763988" "chr16B" 91.429 35 1 2 16 48 2158063 2158097 0.002 43.7
"SNP_FB_0763988" "chr16B" 90.323 31 3 0 4 34 12853463 12853493 0.002 43.7
"SNP_FB_0763988" "chr16B" 90.909 33 2 1 17 48 15162808 15162776 0.002 43.7
"SNP_FB_0763988" "chr16B" 90.909 33 2 1 17 48 23306433 23306465 0.002 43.7
"SNP_FB_0763988" "chr16B" 86.111 36 5 0 1 36 23621947 23621982 0.002 43.7
"SNP_FB_0763988" "chr16B" 86.111 36 5 0 1 36 23631690 23631725 0.002 43.7
"SNP_FB_0763988" "chr16B" 86.111 36 5 0 1 36 23712050 23712085 0.002 43.7
"SNP_FB_0763988" "chr16B" 86.111 36 5 0 1 36 23721793 23721828 0.002 43.7
"SNP_FB_0763988" "chr16B" 90.323 31 3 0 4 34 25907445 25907415 0.002 43.7
"SNP_FB_0763988" "chr16B" 86.111 36 5 0 3 38 30150588 30150623 0.002 43.7
"SNP_FB_0763988" "chr16B" 88.571 35 3 1 3 37 2067639 2067672 0.002 42.8
"SNP_FB_0763988" "chr16B" 93.333 30 1 1 20 48 6810968 6810939 0.002 42.8
"SNP_FB_0763988" "chr16B" 93.333 30 1 1 21 49 7990738 7990767 0.002 42.8
"SNP_FB_0763988" "chr16B" 87.879 33 4 0 5 37 11699962 11699930 0.002 42.8
"SNP_FB_0763988" "chr16B" 87.879 33 4 0 3 35 14202658 14202690 0.002 42.8
"SNP_FB_0763988" "chr16B" 92.857 28 2 0 1 28 15139179 15139206 0.002 42.8
"SNP_FB_0763988" "chr16B" 87.879 33 4 0 5 37 16131448 16131416 0.002 42.8
"SNP_FB_0763988" "chr16B" 82.222 45 7 1 5 48 16304015 16303971 0.002 42.8
"SNP_FB_0763988" "chr16B" 93.333 30 1 1 20 48 18984368 18984339 0.002 42.8
"SNP_FB_0763988" "chr16B" 88.571 35 3 1 3 37 20809111 20809078 0.002 42.8
"SNP_FB_0763988" "chr16B" 87.879 33 4 0 5 37 22727583 22727551 0.002 42.8
"SNP_FB_0763988" "chr16B" 92.857 28 2 0 3 30 25369100 25369073 0.002 42.8
"SNP_FB_0763988" "chr16B" 82.222 45 7 1 5 48 29124161 29124205 0.002 42.8
"SNP_FB_0763988" "chr16B" 85.714 35 5 0 3 37 296576 296542 0.006 41.9
"SNP_FB_0763988" "chr16B" 80.851 47 8 1 3 48 1542923 1542877 0.006 41.9
"SNP_FB_0763988" "chr16B" 85.714 35 5 0 3 37 4280298 4280332 0.006 41.9
"SNP_FB_0763988" "chr16B" 90.625 32 2 1 18 48 6281110 6281079 0.006 41.9
"SNP_FB_0763988" "chr16B" 80.851 47 8 1 3 48 7613676 7613630 0.006 41.9
"SNP_FB_0763988" "chr16B" 90 30 3 0 1 30 8932828 8932799 0.006 41.9
"SNP_FB_0763988" "chr16B" 85.714 35 5 0 3 37 16704910 16704876 0.006 41.9
"SNP_FB_0763988" "chr16B" 90 30 3 0 1 30 20906144 20906115 0.006 41.9
"SNP_FB_0763988" "chr16B" 96 25 1 0 1 25 26548731 26548755 0.006 41.9
"SNP_FB_0763988" "chr16B" 90.625 32 2 1 4 35 31707469 31707499 0.006 41.9
"SNP_FB_0763988" "chr16B" 87.5 32 4 0 5 36 15168979 15169010 0.006 41
"SNP_FB_0763988" "chr16B" 82.609 46 6 2 3 48 17140018 17140061 0.006 41
"SNP_FB_0763988" "chr16B" 87.5 32 4 0 4 35 21751259 21751228 0.006 41
"SNP_FB_0763988" "chr16B" 88.235 34 3 1 4 37 24907101 24907069 0.006 41
"SNP_FB_0763988" "chr16B" 89.655 29 3 0 1 29 1286584 1286612 0.023 40.1
"SNP_FB_0763988" "chr16B" 89.655 29 3 0 1 29 1343323 1343351 0.023 40.1
"SNP_FB_0763988" "chr16B" 90.323 31 2 1 19 48 9271652 9271622 0.023 40.1
"SNP_FB_0763988" "chr16B" 89.655 29 3 0 3 31 12395065 12395037 0.023 40.1
"SNP_FB_0763988" "chr16B" 90.323 31 2 1 19 48 14218603 14218633 0.023 40.1
"SNP_FB_0763988" "chr16B" 89.655 29 3 0 20 48 14362830 14362858 0.023 40.1
"SNP_FB_0763988" "chr16B" 89.655 29 3 0 3 31 17242051 17242023 0.023 40.1
"SNP_FB_0763988" "chr16B" 90.323 31 2 1 19 48 18192124 18192154 0.023 40.1
"SNP_FB_0763988" "chr16B" 89.655 29 3 0 1 29 24734701 24734673 0.023 40.1
"SNP_FB_0763988" "chr16B" 92.308 26 2 0 19 44 194655 194680 0.023 39.2
"SNP_FB_0763988" "chr16B" 92.857 28 1 1 20 46 2588387 2588360 0.023 39.2
"SNP_FB_0763988" "chr16B" 87.879 33 3 1 17 48 2958355 2958387 0.023 39.2
"SNP_FB_0763988" "chr16B" 92.308 26 2 0 12 37 6249305 6249280 0.023 39.2
"SNP_FB_0763988" "chr16B" 87.097 31 4 0 5 35 9493938 9493908 0.023 39.2
"SNP_FB_0763988" "chr16B" 93.333 30 0 2 20 48 12798264 12798236 0.023 39.2
"SNP_FB_0763988" "chr16B" 87.097 31 4 0 4 34 14666666 14666636 0.023 39.2
"SNP_FB_0763988" "chr16B" 87.097 31 4 0 5 35 15765464 15765434 0.023 39.2
"SNP_FB_0763988" "chr16B" 87.097 31 4 0 4 34 16755028 16754998 0.023 39.2
"SNP_FB_0763988" "chr16B" 87.097 31 4 0 4 34 16768718 16768688 0.023 39.2
"SNP_FB_0763988" "chr16B" 87.097 31 4 0 4 34 19269246 19269216 0.023 39.2
"SNP_FB_0763988" "chr16B" 92.857 28 1 1 20 46 19383431 19383404 0.023 39.2
"SNP_FB_0763988" "chr16B" 92.857 28 1 1 20 46 19413113 19413086 0.023 39.2
"SNP_FB_0763988" "chr16B" 87.097 31 4 0 4 34 22839558 22839588 0.023 39.2
"SNP_FB_0763988" "chr16B" 88.571 35 2 2 3 37 23281608 23281576 0.023 39.2
"SNP_FB_0763988" "chr16B" 87.879 33 3 1 4 36 24403652 24403621 0.023 39.2
"SNP_FB_0763988" "chr16B" 87.097 31 4 0 4 34 28091470 28091500 0.023 39.2
"SNP_FB_0763988" "chr16B" 87.879 33 3 1 3 35 28646954 28646985 0.023 39.2
"SNP_FB_0763988" "chr16B" 87.879 33 3 1 17 48 29537364 29537396 0.023 39.2
"SNP_FB_0763988" "chr16B" 92.308 26 2 0 11 36 31559137 31559162 0.023 39.2
"SNP_FB_0763988" "chr16B" 87.097 31 4 0 4 34 31675913 31675883 0.023 39.2
"SNP_FB_0763988" "chr16B" 87.097 31 4 0 4 34 31968914 31968944 0.023 39.2
"SNP_FB_0763988" "chr16B" 87.097 31 4 0 18 48 34487922 34487952 0.023 39.2
"SNP_FB_0763988" "chr16B" 90 30 2 1 18 46 1543219 1543190 0.079 38.3
"SNP_FB_0763988" "chr16B" 89.286 28 3 0 4 31 4072164 4072191 0.079 38.3
"SNP_FB_0763988" "chr16B" 90 30 2 1 20 48 8288195 8288224 0.079 38.3
"SNP_FB_0763988" "chr16B" 90 30 2 1 20 48 12347529 12347500 0.079 38.3
"SNP_FB_0763988" "chr16B" 90 30 2 1 20 48 14838299 14838270 0.079 38.3
"SNP_FB_0763988" "chr16B" 85.714 35 4 1 3 37 19965414 19965381 0.079 38.3
"SNP_FB_0763988" "chr16B" 90 30 2 1 20 48 20001889 20001860 0.079 38.3
"SNP_FB_0763988" "chr16B" 84.848 33 5 0 5 37 20744828 20744860 0.079 38.3
"SNP_FB_0763988" "chr16B" 84.848 33 5 0 5 37 20756020 20756052 0.079 38.3
"SNP_FB_0763988" "chr16B" 89.286 28 3 0 1 28 20912591 20912618 0.079 38.3
"SNP_FB_0763988" "chr16B" 89.286 28 3 0 4 31 30233830 30233803 0.079 38.3
"SNP_FB_0763988" "chr16B" 86.667 30 4 0 1 30 266298 266269 0.079 37.4
"SNP_FB_0763988" "chr16B" 100 20 0 0 5 24 6010412 6010393 0.079 37.4
"SNP_FB_0763988" "chr16B" 86.667 30 4 0 19 48 8103849 8103878 0.079 37.4
"SNP_FB_0763988" "chr16B" 87.5 32 3 1 18 48 8318469 8318500 0.079 37.4
"SNP_FB_0763988" "chr16B" 86.667 30 4 0 1 30 10286509 10286538 0.079 37.4
"SNP_FB_0763988" "chr16B" 86.667 30 4 0 5 34 10591858 10591829 0.079 37.4
"SNP_FB_0763988" "chr16B" 92 25 2 0 5 29 11911333 11911309 0.079 37.4
"SNP_FB_0763988" "chr16B" 86.667 30 4 0 1 30 15655143 15655114 0.079 37.4
"SNP_FB_0763988" "chr16B" 86.667 30 4 0 1 30 15655495 15655466 0.079 37.4
"SNP_FB_0763988" "chr16B" 86.667 30 4 0 1 30 15656120 15656149 0.079 37.4
"SNP_FB_0763988" "chr16B" 90.323 31 0 2 20 48 19795475 19795504 0.079 37.4
"SNP_FB_0763988" "chr16B" 82.857 35 6 0 14 48 21227651 21227617 0.079 37.4
"SNP_FB_0763988" "chr16B" 86.667 30 4 0 5 34 23192702 23192673 0.079 37.4
"SNP_FB_0763988" "chr16B" 100 20 0 0 16 35 25369437 25369418 0.079 37.4
"SNP_FB_0763988" "chr16B" 82.857 35 6 0 3 37 32164194 32164228 0.079 37.4
"SNP_FB_0763988" "chr16B" 85.294 34 4 1 3 36 8620967 8620935 0.28 36.5
"SNP_FB_0763988" "chr16B" 89.655 29 2 1 21 48 15471602 15471574 0.28 36.5
"SNP_FB_0763988" "chr16B" 85.294 34 4 1 3 35 15770677 15770644 0.28 36.5
"SNP_FB_0763988" "chr16B" 86.111 36 3 2 14 48 15771020 15770986 0.28 36.5
"SNP_FB_0763988" "chr16B" 95.455 22 1 0 16 37 20878122 20878143 0.28 36.5
"SNP_FB_0763988" "chr16B" 84.375 32 5 0 17 48 21878118 21878087 0.28 36.5
"SNP_FB_0763988" "chr16B" 95.455 22 1 0 16 37 23281951 23281930 0.28 36.5
"SNP_FB_0763988" "chr16B" 84.375 32 5 0 3 34 24018524 24018493 0.28 36.5
"SNP_FB_0763988" "chr16B" 85.294 34 4 1 16 48 33309460 33309427 0.28 36.5
"SNP_FB_0763988" "chr16B" 87.097 31 3 1 19 48 4525946 4525976 0.28 35.6
"SNP_FB_0763988" "chr16B" 91.667 24 2 0 5 28 11917231 11917208 0.28 35.6
"SNP_FB_0763988" "chr16B" 100 19 0 0 18 36 12510444 12510426 0.28 35.6
"SNP_FB_0763988" "chr16B" 86.207 29 4 0 18 46 15660528 15660500 0.28 35.6
"SNP_FB_0763988" "chr16B" 87.097 31 3 1 19 48 16857446 16857416 0.28 35.6
"SNP_FB_0763988" "chr16B" 87.097 31 3 1 19 48 19968558 19968588 0.28 35.6
"SNP_FB_0763988" "chr16B" 87.097 31 3 1 19 48 20870742 20870712 0.28 35.6
"SNP_FB_0763988" "chr16B" 100 19 0 0 3 21 24767526 24767544 0.28 35.6
"SNP_FB_0763988" "chr16B" 100 19 0 0 3 21 24816938 24816956 0.28 35.6
"SNP_FB_0763988" "chr16B" 84.848 33 4 1 17 48 2190212 2190244 0.96 34.6
"SNP_FB_0763988" "chr16B" 84.848 33 4 1 17 48 2205271 2205303 0.96 34.6
"SNP_FB_0763988" "chr16B" 84.848 33 4 1 4 36 9183808 9183777 0.96 34.6
"SNP_FB_0763988" "chr16B" 95.238 21 1 0 17 37 9598076 9598096 0.96 34.6
"SNP_FB_0763988" "chr16B" 89.286 28 2 1 10 36 12142745 12142718 0.96 34.6
"SNP_FB_0763988" "chr16B" 84.848 33 4 1 4 36 13595932 13595963 0.96 34.6
"SNP_FB_0763988" "chr16B" 84.848 33 4 1 3 35 14028219 14028188 0.96 34.6
"SNP_FB_0763988" "chr16B" 89.286 28 2 1 13 39 14156510 14156483 0.96 34.6
"SNP_FB_0763988" "chr16B" 89.286 28 2 1 20 46 15161454 15161481 0.96 34.6
"SNP_FB_0763988" "chr16B" 84.848 33 4 1 4 36 15629482 15629513 0.96 34.6
"SNP_FB_0763988" "chr16B" 89.286 28 2 1 20 46 22816147 22816174 0.96 34.6
"SNP_FB_0763988" "chr16B" 88.462 26 3 0 6 31 25191309 25191334 0.96 34.6
"SNP_FB_0763988" "chr16B" 83.871 31 5 0 5 35 26148439 26148409 0.96 34.6
"SNP_FB_0763988" "chr16B" 83.871 31 5 0 5 35 26159255 26159225 0.96 34.6
"SNP_FB_0763988" "chr16B" 84.848 33 4 1 4 36 30846793 30846762 0.96 34.6
"SNP_FB_0763988" "chr16B" 84.848 33 4 1 4 36 31424009 31424040 0.96 34.6
"SNP_FB_0763988" "chr16B" 88.462 26 3 0 5 30 32085757 32085732 0.96 34.6
"SNP_FB_0763988" "chr16B" 84.848 33 4 1 17 48 32185290 32185258 0.96 34.6
"SNP_FB_0763988" "chr16B" 100 18 0 0 20 37 1087125 1087108 0.96 33.7
"SNP_FB_0763988" "chr16B" 86.667 30 3 1 20 48 1725902 1725873 0.96 33.7
"SNP_FB_0763988" "chr16B" 86.667 30 3 1 20 48 2920832 2920803 0.96 33.7
"SNP_FB_0763988" "chr16B" 100 18 0 0 3 20 5388664 5388647 0.96 33.7
"SNP_FB_0763988" "chr16B" 100 18 0 0 3 20 5402655 5402638 0.96 33.7
"SNP_FB_0763988" "chr16B" 85.714 28 4 0 20 47 7854013 7854040 0.96 33.7
"SNP_FB_0763988" "chr16B" 86.667 30 3 1 20 48 10897864 10897835 0.96 33.7
"SNP_FB_0763988" "chr16B" 100 18 0 0 20 37 14203224 14203207 0.96 33.7
"SNP_FB_0763988" "chr16B" 100 18 0 0 13 30 14260907 14260924 0.96 33.7
"SNP_FB_0763988" "chr16B" 86.667 30 3 1 20 48 14786581 14786610 0.96 33.7
"SNP_FB_0763988" "chr16B" 86.667 30 3 1 20 48 14844791 14844762 0.96 33.7
"SNP_FB_0763988" "chr16B" 100 18 0 0 3 20 15298469 15298452 0.96 33.7
"SNP_FB_0763988" "chr16B" 83.784 37 4 2 14 48 16705265 16705229 0.96 33.7
"SNP_FB_0763988" "chr16B" 100 18 0 0 20 37 17186204 17186187 0.96 33.7
"SNP_FB_0763988" "chr16B" 81.818 33 6 0 5 37 18831321 18831353 0.96 33.7
"SNP_FB_0763988" "chr16B" 81.818 33 6 0 5 37 19074796 19074828 0.96 33.7
"SNP_FB_0763988" "chr16B" 86.667 30 3 1 20 48 19453367 19453396 0.96 33.7
"SNP_FB_0763988" "chr16B" 100 18 0 0 20 37 19523066 19523083 0.96 33.7
"SNP_FB_0763988" "chr16B" 100 18 0 0 3 20 19582325 19582342 0.96 33.7
"SNP_FB_0763988" "chr16B" 100 18 0 0 20 37 20799206 20799189 0.96 33.7
"SNP_FB_0763988" "chr16B" 100 18 0 0 3 20 21295655 21295638 0.96 33.7
"SNP_FB_0763988" "chr16B" 100 18 0 0 3 20 23466489 23466506 0.96 33.7
"SNP_FB_0763988" "chr16B" 86.667 30 3 1 20 48 24767184 24767213 0.96 33.7
"SNP_FB_0763988" "chr16B" 86.667 30 3 1 20 48 24816596 24816625 0.96 33.7
"SNP_FB_0763988" "chr16B" 91.304 23 2 0 4 26 28649168 28649190 0.96 33.7
"SNP_FB_0763988" "chr16B" 81.818 33 6 0 5 37 29259146 29259114 0.96 33.7
"SNP_FB_0763988" "chr16B" 100 18 0 0 3 20 31145043 31145026 0.96 33.7
"SNP_FB_0763988" "chr16B" 100 18 0 0 20 37 31384042 31384025 0.96 33.7
"SNP_FB_0763988" "chr16B" 100 18 0 0 20 37 31911267 31911284 0.96 33.7
"SNP_FB_0763988" "chr16B" 100 18 0 0 20 37 31911434 31911417 0.96 33.7
"SNP_FB_0763988" "chr16B" 88 25 3 0 1 25 2966427 2966403 3.4 32.8
"SNP_FB_0763988" "chr16B" 81.081 37 6 1 13 48 3597831 3597867 3.4 32.8
"SNP_FB_0763988" "chr16B" 88 25 3 0 5 29 4235677 4235653 3.4 32.8
"SNP_FB_0763988" "chr16B" 83.333 30 5 0 1 30 9504597 9504568 3.4 32.8
"SNP_FB_0763988" "chr16B" 83.333 30 5 0 1 30 10286181 10286210 3.4 32.8
"SNP_FB_0763988" "chr16B" 88.889 27 2 1 11 37 14028564 14028539 3.4 32.8
"SNP_FB_0763988" "chr16B" 83.333 30 5 0 19 48 17139668 17139697 3.4 32.8
"SNP_FB_0763988" "chr16B" 80 35 7 0 3 37 19454079 19454113 3.4 32.8
"SNP_FB_0763988" "chr16B" 86.207 29 2 1 11 37 20537538 20537566 3.4 32.8
"SNP_FB_0763988" "chr16B" 84.375 32 4 1 14 44 31229777 31229808 3.4 32.8
"SNP_FB_0763988" "chr16B" 83.333 30 5 0 1 30 31753448 31753419 3.4 32.8
"SNP_FB_0763988" "chr16B" 84.375 32 4 1 4 35 32874194 32874164 3.4 32.8
"SNP_FB_0763988" "chr16B" 88 25 3 0 5 29 34448321 34448345 3.4 32.8
"SNP_FB_0763988" "chr16B" 88 25 3 0 5 29 34454965 34454989 3.4 32.8
"SNP_FB_0763988" "chr16B" 86.207 29 3 1 19 46 296954 296926 3.4 31.9
"SNP_FB_0763988" "chr16B" 100 17 0 0 4 20 6535027 6535043 3.4 31.9
"SNP_FB_0763988" "chr16B" 82.353 34 5 1 16 48 6714447 6714414 3.4 31.9
"SNP_FB_0763988" "chr16B" 100 17 0 0 3 19 9199290 9199274 3.4 31.9
"SNP_FB_0763988" "chr16B" 100 17 0 0 3 19 9210020 9210004 3.4 31.9
"SNP_FB_0763988" "chr16B" 100 17 0 0 3 19 10065756 10065740 3.4 31.9
"SNP_FB_0763988" "chr16B" 100 17 0 0 20 36 11726343 11726359 3.4 31.9
"SNP_FB_0763988" "chr16B" 100 17 0 0 3 19 15216938 15216954 3.4 31.9
"SNP_FB_0763988" "chr16B" 86.207 29 3 1 21 48 15469873 15469901 3.4 31.9
"SNP_FB_0763988" "chr16B" 85.185 27 4 0 4 30 15721711 15721737 3.4 31.9
"SNP_FB_0763988" "chr16B" 100 17 0 0 3 19 15982956 15982940 3.4 31.9
"SNP_FB_0763988" "chr16B" 86.207 29 3 1 20 48 17656780 17656807 3.4 31.9
"SNP_FB_0763988" "chr16B" 86.207 29 3 1 20 48 17657010 17657037 3.4 31.9
"SNP_FB_0763988" "chr16B" 100 17 0 0 3 19 20485681 20485665 3.4 31.9
"SNP_FB_0763988" "chr16B" 85.185 27 4 0 5 31 23056949 23056923 3.4 31.9
"SNP_FB_0763988" "chr16B" 88.462 26 1 1 12 37 25241947 25241970 3.4 31.9
"SNP_FB_0763988" "chr16B" 100 17 0 0 3 19 29386225 29386241 3.4 31.9
"SNP_FB_0763988" "chr16B" 81.25 32 6 0 17 48 31926357 31926326 3.4 31.9
"SNP_FB_0763988" "chr16B" 100 17 0 0 4 20 32417856 32417840 3.4 31.9
"SNP_FB_0763988" "chr13B" 93.878 49 2 1 1 48 18467948 18467900 3.82e-12 72.5
"SNP_FB_0763988" "chr13B" 93.617 47 2 1 3 48 1345897 1345943 4.66e-11 68.9
"SNP_FB_0763988" "chr13B" 93.617 47 2 1 3 48 4524235 4524281 4.66e-11 68.9
"SNP_FB_0763988" "chr13B" 93.617 47 2 1 3 48 22578798 22578752 4.66e-11 68.9
"SNP_FB_0763988" "chr13B" 91.667 48 3 1 3 49 4523194 4523241 1.63e-10 66.2
"SNP_FB_0763988" "chr13B" 91.304 46 4 0 3 48 14515962 14515917 1.63e-10 66.2
"SNP_FB_0763988" "chr13B" 93.333 45 2 1 3 46 24626361 24626317 5.67e-10 65.3
"SNP_FB_0763988" "chr13B" 91.489 47 3 1 3 48 1763435 1763481 5.67e-10 64.4
"SNP_FB_0763988" "chr13B" 91.489 47 3 1 3 48 8721601 8721647 5.67e-10 64.4
"SNP_FB_0763988" "chr13B" 91.489 47 3 1 3 48 10144265 10144311 5.67e-10 64.4
"SNP_FB_0763988" "chr13B" 91.489 47 3 1 3 48 11703907 11703861 5.67e-10 64.4
"SNP_FB_0763988" "chr13B" 91.489 47 3 1 3 48 11749761 11749715 5.67e-10 64.4
"SNP_FB_0763988" "chr13B" 91.489 47 3 1 3 48 15451172 15451126 5.67e-10 64.4
"SNP_FB_0763988" "chr13B" 91.489 47 3 1 3 48 22012499 22012545 5.67e-10 64.4
"SNP_FB_0763988" "chr13B" 91.489 47 3 1 3 48 22210546 22210592 5.67e-10 64.4
"SNP_FB_0763988" "chr13B" 91.489 47 3 1 3 48 28585906 28585860 5.67e-10 64.4
"SNP_FB_0763988" "chr13B" 91.489 47 3 1 3 48 29214757 29214711 5.67e-10 64.4
"SNP_FB_0763988" "chr13B" 91.489 47 3 1 3 48 31678255 31678301 5.67e-10 64.4
"SNP_FB_0763988" "chr13B" 91.489 47 3 1 3 48 36055848 36055894 5.67e-10 64.4
"SNP_FB_0763988" "chr13B" 92.857 42 3 0 3 44 30201540 30201581 1.98e-09 63.5
"SNP_FB_0763988" "chr13B" 100 34 0 0 4 37 8998115 8998148 1.98e-09 62.6
"SNP_FB_0763988" "chr13B" 89.13 46 5 0 3 48 6788979 6788934 6.91e-09 61.7
"SNP_FB_0763988" "chr13B" 89.13 46 5 0 3 48 6789403 6789358 6.91e-09 61.7
"SNP_FB_0763988" "chr13B" 89.13 46 5 0 3 48 19820865 19820910 6.91e-09 61.7
"SNP_FB_0763988" "chr13B" 89.13 46 5 0 3 48 31513727 31513682 6.91e-09 61.7
"SNP_FB_0763988" "chr13B" 94.737 38 2 0 1 38 5073249 5073212 6.91e-09 60.8
"SNP_FB_0763988" "chr13B" 91.111 45 3 1 3 46 36525654 36525610 6.91e-09 60.8
"SNP_FB_0763988" "chr13B" 89.362 47 4 1 3 48 1289584 1289630 2.41e-08 59.9
"SNP_FB_0763988" "chr13B" 89.362 47 4 1 3 48 2829110 2829064 2.41e-08 59.9
"SNP_FB_0763988" "chr13B" 89.362 47 4 1 3 48 16997616 16997662 2.41e-08 59.9
"SNP_FB_0763988" "chr13B" 89.362 47 4 1 3 48 19092414 19092368 2.41e-08 59.9
"SNP_FB_0763988" "chr13B" 89.362 47 4 1 3 48 19864209 19864163 2.41e-08 59.9
"SNP_FB_0763988" "chr13B" 97.143 35 1 0 3 37 21705430 21705464 2.41e-08 59.9
"SNP_FB_0763988" "chr13B" 97.143 35 1 0 3 37 23321639 23321605 2.41e-08 59.9
"SNP_FB_0763988" "chr13B" 89.362 47 4 1 3 48 24220281 24220327 2.41e-08 59.9
"SNP_FB_0763988" "chr13B" 89.362 47 4 1 3 48 26437345 26437299 2.41e-08 59.9
"SNP_FB_0763988" "chr13B" 89.362 47 4 1 3 48 35163681 35163727 2.41e-08 59.9
"SNP_FB_0763988" "chr13B" 89.362 47 4 1 3 48 36311744 36311790 2.41e-08 59.9
"SNP_FB_0763988" "chr13B" 89.362 47 4 1 3 48 39443430 39443476 2.41e-08 59.9
"SNP_FB_0763988" "chr13B" 100 32 0 0 4 35 34632230 34632199 2.41e-08 59
"SNP_FB_0763988" "chr13B" 90.476 42 4 0 3 44 34760278 34760319 2.41e-08 59
"SNP_FB_0763988" "chr13B" 87.5 48 4 1 3 48 3089150 3089197 8.42e-08 58.1
"SNP_FB_0763988" "chr13B" 97.059 34 1 0 4 37 31229976 31229943 8.42e-08 58.1
"SNP_FB_0763988" "chr13B" 97.059 34 1 0 4 37 32481146 32481179 8.42e-08 58.1
"SNP_FB_0763988" "chr13B" 87.5 48 5 1 3 49 27188783 27188830 8.42e-08 57.2
"SNP_FB_0763988" "chr13B" 86.957 46 6 0 3 48 28508027 28507982 8.42e-08 57.2
"SNP_FB_0763988" "chr13B" 86.957 46 6 0 3 48 31162326 31162371 8.42e-08 57.2
"SNP_FB_0763988" "chr13B" 86.957 46 6 0 3 48 35668929 35668974 8.42e-08 57.2
"SNP_FB_0763988" "chr13B" 88.889 45 4 1 4 48 12772903 12772860 2.94e-07 56.3
"SNP_FB_0763988" "chr13B" 96.97 33 1 0 5 37 14785881 14785849 2.94e-07 56.3
"SNP_FB_0763988" "chr13B" 88.889 45 4 1 5 48 19865665 19865621 2.94e-07 56.3
"SNP_FB_0763988" "chr13B" 88.889 45 4 1 3 46 23089436 23089480 2.94e-07 56.3
"SNP_FB_0763988" "chr13B" 96.97 33 1 0 3 35 26211729 26211761 2.94e-07 56.3
"SNP_FB_0763988" "chr13B" 97.143 35 0 1 3 37 37973340 37973307 2.94e-07 56.3
"SNP_FB_0763988" "chr13B" 96.97 33 1 0 3 35 40739338 40739370 2.94e-07 56.3
"SNP_FB_0763988" "chr13B" 94.286 35 2 0 3 37 3114984 3115018 2.94e-07 55.4
"SNP_FB_0763988" "chr13B" 87.234 47 5 1 3 48 4045361 4045315 2.94e-07 55.4
"SNP_FB_0763988" "chr13B" 87.234 47 5 1 3 48 4130639 4130593 2.94e-07 55.4
"SNP_FB_0763988" "chr13B" 87.234 47 5 1 3 48 4154242 4154196 2.94e-07 55.4
"SNP_FB_0763988" "chr13B" 87.234 47 5 1 3 48 4597792 4597746 2.94e-07 55.4
"SNP_FB_0763988" "chr13B" 87.234 47 5 1 3 48 8720871 8720917 2.94e-07 55.4
"SNP_FB_0763988" "chr13B" 87.234 47 5 1 3 48 8721236 8721282 2.94e-07 55.4
"SNP_FB_0763988" "chr13B" 87.234 47 5 1 3 48 11703542 11703496 2.94e-07 55.4
"SNP_FB_0763988" "chr13B" 87.234 47 5 1 3 48 11749396 11749350 2.94e-07 55.4
"SNP_FB_0763988" "chr13B" 87.234 47 5 1 3 48 12541627 12541673 2.94e-07 55.4
"SNP_FB_0763988" "chr13B" 87.234 47 5 1 3 48 12608027 12607981 2.94e-07 55.4
"SNP_FB_0763988" "chr13B" 87.234 47 5 1 3 48 16997757 16997803 2.94e-07 55.4
"SNP_FB_0763988" "chr13B" 87.234 47 5 1 3 48 17789733 17789779 2.94e-07 55.4
"SNP_FB_0763988" "chr13B" 94.286 35 2 0 3 37 18356039 18356005 2.94e-07 55.4
"SNP_FB_0763988" "chr13B" 100 30 0 0 1 30 20366957 20366986 2.94e-07 55.4
"SNP_FB_0763988" "chr13B" 94.286 35 2 0 3 37 21122142 21122108 2.94e-07 55.4
"SNP_FB_0763988" "chr13B" 86.667 45 6 0 3 47 21301630 21301586 2.94e-07 55.4
"SNP_FB_0763988" "chr13B" 87.234 47 5 1 3 48 23432372 23432326 2.94e-07 55.4
"SNP_FB_0763988" "chr13B" 87.234 47 5 1 3 48 24628489 24628443 2.94e-07 55.4
"SNP_FB_0763988" "chr13B" 87.234 47 5 1 3 48 27557778 27557824 2.94e-07 55.4
"SNP_FB_0763988" "chr13B" 87.234 47 5 1 3 48 27776531 27776577 2.94e-07 55.4
"SNP_FB_0763988" "chr13B" 87.234 47 5 1 3 48 30597305 30597351 2.94e-07 55.4
"SNP_FB_0763988" "chr13B" 94.286 35 2 0 3 37 33528102 33528136 2.94e-07 55.4
"SNP_FB_0763988" "chr13B" 94.286 35 2 0 3 37 33541188 33541222 2.94e-07 55.4
"SNP_FB_0763988" "chr13B" 94.286 35 2 0 3 37 34578950 34578984 2.94e-07 55.4
"SNP_FB_0763988" "chr13B" 87.234 47 5 1 3 48 34580936 34580890 2.94e-07 55.4
"SNP_FB_0763988" "chr13B" 87.234 47 5 1 3 48 34581108 34581062 2.94e-07 55.4
"SNP_FB_0763988" "chr13B" 87.234 47 5 1 3 48 36526018 36525972 2.94e-07 55.4
"SNP_FB_0763988" "chr13B" 94.286 35 2 0 3 37 37715085 37715051 2.94e-07 55.4
"SNP_FB_0763988" "chr13B" 97.059 34 0 1 4 37 5847657 5847625 1.03e-06 54.5
"SNP_FB_0763988" "chr13B" 88.095 42 5 0 5 46 14516560 14516519 1.03e-06 54.5
"SNP_FB_0763988" "chr13B" 96.875 32 1 0 5 36 19864935 19864904 1.03e-06 54.5
"SNP_FB_0763988" "chr13B" 96.875 32 1 0 3 34 34663267 34663298 1.03e-06 54.5
"SNP_FB_0763988" "chr13B" 94.118 34 2 0 4 37 6648776 6648809 1.03e-06 53.6
"SNP_FB_0763988" "chr13B" 94.118 34 2 0 4 37 6672399 6672432 1.03e-06 53.6
"SNP_FB_0763988" "chr13B" 86.364 44 6 0 3 46 11731966 11731923 1.03e-06 53.6
"SNP_FB_0763988" "chr13B" 86.364 44 6 0 3 46 11777820 11777777 1.03e-06 53.6
"SNP_FB_0763988" "chr13B" 86.957 46 5 1 3 48 17989362 17989406 1.03e-06 53.6
"SNP_FB_0763988" "chr13B" 87.5 48 4 2 1 48 18841506 18841461 1.03e-06 53.6
"SNP_FB_0763988" "chr13B" 86.364 44 6 0 3 46 36104501 36104544 1.03e-06 53.6
"SNP_FB_0763988" "chr13B" 94.118 34 2 0 3 36 37041068 37041101 1.03e-06 53.6
"SNP_FB_0763988" "chr13B" 100 29 0 0 3 31 37703131 37703103 1.03e-06 53.6
"SNP_FB_0763988" "chr13B" 84.783 46 7 0 3 48 10142138 10142093 3.58e-06 52.7
"SNP_FB_0763988" "chr13B" 92.105 38 2 1 3 39 26211377 26211414 3.58e-06 52.7
"SNP_FB_0763988" "chr13B" 84.783 46 7 0 3 48 27189237 27189282 3.58e-06 52.7
"SNP_FB_0763988" "chr13B" 84.783 46 7 0 3 48 28280403 28280358 3.58e-06 52.7
"SNP_FB_0763988" "chr13B" 85.417 48 6 1 3 49 31987784 31987831 3.58e-06 52.7
"SNP_FB_0763988" "chr13B" 85.417 48 6 1 2 48 33030651 33030698 3.58e-06 52.7
"SNP_FB_0763988" "chr13B" 85.417 48 6 1 2 48 33042791 33042838 3.58e-06 52.7
"SNP_FB_0763988" "chr13B" 96.774 31 1 0 3 33 33977364 33977394 3.58e-06 52.7
"SNP_FB_0763988" "chr13B" 96.774 31 1 0 3 33 33989628 33989658 3.58e-06 52.7
"SNP_FB_0763988" "chr13B" 100 28 0 0 3 30 1610347 1610374 3.58e-06 51.8
"SNP_FB_0763988" "chr13B" 86.047 43 6 0 3 45 17862216 17862174 3.58e-06 51.8
"SNP_FB_0763988" "chr13B" 83.673 49 5 1 3 48 19497472 19497424 3.58e-06 51.8
"SNP_FB_0763988" "chr13B" 93.939 33 2 0 3 35 23698438 23698406 3.58e-06 51.8
"SNP_FB_0763988" "chr13B" 93.939 33 2 0 3 35 31512246 31512278 3.58e-06 51.8
"SNP_FB_0763988" "chr13B" 100 28 0 0 3 30 34207917 34207944 3.58e-06 51.8
"SNP_FB_0763988" "chr13B" 86.667 45 5 1 3 47 34626287 34626330 3.58e-06 51.8
"SNP_FB_0763988" "chr13B" 86.667 45 5 1 3 46 34659987 34659943 3.58e-06 51.8
"SNP_FB_0763988" "chr13B" 100 28 0 0 3 30 36394701 36394674 3.58e-06 51.8
"SNP_FB_0763988" "chr13B" 100 28 0 0 3 30 36402397 36402370 3.58e-06 51.8
"SNP_FB_0763988" "chr13B" 93.939 33 2 0 3 35 39944289 39944257 3.58e-06 51.8
"SNP_FB_0763988" "chr13B" 96.667 30 1 0 3 32 3233291 3233262 1.25e-05 50.9
"SNP_FB_0763988" "chr13B" 96.667 30 1 0 3 32 5240592 5240563 1.25e-05 50.9
"SNP_FB_0763988" "chr13B" 91.429 35 3 0 3 37 5241009 5240975 1.25e-05 50.9
"SNP_FB_0763988" "chr13B" 87.5 40 5 0 9 48 11010823 11010862 1.25e-05 50.9
"SNP_FB_0763988" "chr13B" 96.667 30 1 0 1 30 16049714 16049685 1.25e-05 50.9
"SNP_FB_0763988" "chr13B" 96.667 30 1 0 1 30 16089945 16089916 1.25e-05 50.9
"SNP_FB_0763988" "chr13B" 85.106 47 6 1 3 48 19866032 19865986 1.25e-05 50.9
"SNP_FB_0763988" "chr13B" 85.106 47 6 1 3 48 21825506 21825460 1.25e-05 50.9
"SNP_FB_0763988" "chr13B" 85.106 47 6 1 3 48 21906647 21906693 1.25e-05 50.9
"SNP_FB_0763988" "chr13B" 96.667 30 1 0 3 32 23673812 23673783 1.25e-05 50.9
"SNP_FB_0763988" "chr13B" 91.429 35 3 0 3 37 27397331 27397297 1.25e-05 50.9
"SNP_FB_0763988" "chr13B" 86.957 46 3 2 3 47 28508367 28508324 1.25e-05 50.9
"SNP_FB_0763988" "chr13B" 91.429 35 3 0 5 39 29357607 29357573 1.25e-05 50.9
"SNP_FB_0763988" "chr13B" 85.106 47 6 1 3 48 31513291 31513337 1.25e-05 50.9
"SNP_FB_0763988" "chr13B" 91.429 35 3 0 3 37 33163758 33163792 1.25e-05 50.9
"SNP_FB_0763988" "chr13B" 88.095 42 4 1 1 41 36503665 36503706 1.25e-05 50.9
"SNP_FB_0763988" "chr13B" 94.118 34 1 1 4 37 3930996 3930964 1.25e-05 50
"SNP_FB_0763988" "chr13B" 90.244 41 2 2 9 48 14900558 14900519 1.25e-05 50
"SNP_FB_0763988" "chr13B" 94.118 34 1 1 4 37 21825860 21825828 1.25e-05 50
"SNP_FB_0763988" "chr13B" 93.75 32 2 0 5 36 22013370 22013401 1.25e-05 50
"SNP_FB_0763988" "chr13B" 89.189 37 4 0 3 39 29357849 29357813 1.25e-05 50
"SNP_FB_0763988" "chr13B" 84.783 46 6 1 1 46 5071929 5071885 4.36e-05 49.1
"SNP_FB_0763988" "chr13B" 84.783 46 6 1 3 48 5878668 5878712 4.36e-05 49.1
"SNP_FB_0763988" "chr13B" 91.176 34 3 0 4 37 14192380 14192347 4.36e-05 49.1
"SNP_FB_0763988" "chr13B" 91.176 34 3 0 4 37 14192736 14192703 4.36e-05 49.1
"SNP_FB_0763988" "chr13B" 96.774 31 0 1 19 48 27557478 27557508 4.36e-05 49.1
"SNP_FB_0763988" "chr13B" 96.552 29 1 0 3 31 29361477 29361449 4.36e-05 49.1
"SNP_FB_0763988" "chr13B" 91.176 34 3 0 3 36 30379863 30379830 4.36e-05 49.1
"SNP_FB_0763988" "chr13B" 91.176 34 3 0 4 37 31230333 31230300 4.36e-05 49.1
"SNP_FB_0763988" "chr13B" 93.939 33 1 1 3 35 2059368 2059399 4.36e-05 48.2
"SNP_FB_0763988" "chr13B" 93.939 33 1 1 3 35 10042634 10042665 4.36e-05 48.2
"SNP_FB_0763988" "chr13B" 93.548 31 2 0 4 34 12772549 12772519 4.36e-05 48.2
"SNP_FB_0763988" "chr13B" 100 26 0 0 4 29 17445601 17445626 4.36e-05 48.2
"SNP_FB_0763988" "chr13B" 93.939 33 1 1 3 35 18796012 18795981 4.36e-05 48.2
"SNP_FB_0763988" "chr13B" 100 26 0 0 5 30 29676975 29677000 4.36e-05 48.2
"SNP_FB_0763988" "chr13B" 89.474 38 3 1 3 39 31679867 31679904 4.36e-05 48.2
"SNP_FB_0763988" "chr13B" 96.429 28 1 0 3 30 15068 15041 0.000152 47.3
"SNP_FB_0763988" "chr13B" 90.909 33 3 0 3 35 7011280 7011312 0.000152 47.3
"SNP_FB_0763988" "chr13B" 90.909 33 3 0 5 37 7072188 7072156 0.000152 47.3
"SNP_FB_0763988" "chr13B" 91.429 35 2 1 3 37 10044073 10044040 0.000152 47.3
"SNP_FB_0763988" "chr13B" 86.842 38 5 0 1 38 16427477 16427440 0.000152 47.3
"SNP_FB_0763988" "chr13B" 91.429 35 2 1 3 37 17346469 17346436 0.000152 47.3
"SNP_FB_0763988" "chr13B" 84.444 45 6 1 5 48 19864570 19864526 0.000152 47.3
"SNP_FB_0763988" "chr13B" 96.429 28 1 0 3 30 19865302 19865275 0.000152 47.3
"SNP_FB_0763988" "chr13B" 84.444 45 6 1 3 46 32481509 32481553 0.000152 47.3
"SNP_FB_0763988" "chr13B" 90.909 33 3 0 5 37 33062521 33062553 0.000152 47.3
"SNP_FB_0763988" "chr13B" 93.75 32 1 1 3 34 261702 261732 0.000152 46.4
"SNP_FB_0763988" "chr13B" 93.75 32 1 1 3 34 274998 275028 0.000152 46.4
"SNP_FB_0763988" "chr13B" 85.714 42 5 1 1 41 2180417 2180458 0.000152 46.4
"SNP_FB_0763988" "chr13B" 82.979 47 7 1 3 48 8557438 8557484 0.000152 46.4
"SNP_FB_0763988" "chr13B" 88.571 35 4 0 3 37 12280490 12280456 0.000152 46.4
"SNP_FB_0763988" "chr13B" 82.979 47 7 1 3 48 12942136 12942182 0.000152 46.4
"SNP_FB_0763988" "chr13B" 82.979 47 7 1 3 48 19866397 19866351 0.000152 46.4
"SNP_FB_0763988" "chr13B" 82.979 47 7 1 3 48 19866762 19866716 0.000152 46.4
"SNP_FB_0763988" "chr13B" 82.979 47 7 1 3 48 20438680 20438726 0.000152 46.4
"SNP_FB_0763988" "chr13B" 82.222 45 8 0 4 48 28508730 28508686 0.000152 46.4
"SNP_FB_0763988" "chr13B" 82.979 47 7 1 3 48 28618714 28618668 0.000152 46.4
"SNP_FB_0763988" "chr13B" 93.75 32 1 1 18 48 31301801 31301770 0.000152 46.4
"SNP_FB_0763988" "chr13B" 100 25 0 0 5 29 36479607 36479583 0.000152 46.4
"SNP_FB_0763988" "chr13B" 87.805 41 3 2 9 48 2129825 2129864 0.000531 45.5
"SNP_FB_0763988" "chr13B" 84.783 46 5 2 3 48 2190867 2190910 0.000531 45.5
"SNP_FB_0763988" "chr13B" 96.296 27 1 0 3 29 14786247 14786221 0.000531 45.5
"SNP_FB_0763988" "chr13B" 84.783 46 5 2 3 48 20231949 20231906 0.000531 45.5
"SNP_FB_0763988" "chr13B" 91.176 34 2 1 4 37 21825149 21825117 0.000531 45.5
"SNP_FB_0763988" "chr13B" 91.176 34 2 1 16 48 33163828 33163795 0.000531 45.5
"SNP_FB_0763988" "chr13B" 88.235 34 4 0 4 37 5878310 5878343 0.000531 44.6
"SNP_FB_0763988" "chr13B" 88.235 34 4 0 4 37 10422274 10422241 0.000531 44.6
"SNP_FB_0763988" "chr13B" 93.103 29 2 0 1 29 14762354 14762382 0.000531 44.6
"SNP_FB_0763988" "chr13B" 84.615 39 6 0 3 41 16557296 16557334 0.000531 44.6
"SNP_FB_0763988" "chr13B" 93.103 29 2 0 3 31 29359925 29359897 0.000531 44.6
"SNP_FB_0763988" "chr13B" 90.909 33 2 1 3 35 930117 930148 0.002 43.7
"SNP_FB_0763988" "chr13B" 90.909 33 2 1 3 35 941381 941412 0.002 43.7
"SNP_FB_0763988" "chr13B" 90.909 33 2 1 3 35 2059015 2059046 0.002 43.7
"SNP_FB_0763988" "chr13B" 90.909 33 2 1 3 35 8929406 8929437 0.002 43.7
"SNP_FB_0763988" "chr13B" 90.323 31 3 0 4 34 23627602 23627572 0.002 43.7
"SNP_FB_0763988" "chr13B" 90.909 33 2 1 17 48 28683283 28683315 0.002 43.7
"SNP_FB_0763988" "chr13B" 84.444 45 5 2 3 46 29382637 29382680 0.002 43.7
"SNP_FB_0763988" "chr13B" 84.211 38 6 0 1 38 1092902 1092865 0.002 42.8
"SNP_FB_0763988" "chr13B" 88.571 35 3 1 5 39 8557255 8557288 0.002 42.8
"SNP_FB_0763988" "chr13B" 93.333 30 1 1 20 48 19092761 19092732 0.002 42.8
"SNP_FB_0763988" "chr13B" 87.879 33 4 0 3 35 19193938 19193970 0.002 42.8
"SNP_FB_0763988" "chr13B" 92.857 28 2 0 4 31 23608798 23608771 0.002 42.8
"SNP_FB_0763988" "chr13B" 92.857 28 2 0 4 31 27696133 27696106 0.002 42.8
"SNP_FB_0763988" "chr13B" 87.879 33 4 0 5 37 28230878 28230846 0.002 42.8
"SNP_FB_0763988" "chr13B" 87.879 33 4 0 5 37 29504628 29504596 0.002 42.8
"SNP_FB_0763988" "chr13B" 82.222 45 7 1 5 48 30195791 30195835 0.002 42.8
"SNP_FB_0763988" "chr13B" 92.857 28 2 0 4 31 30805094 30805067 0.002 42.8
"SNP_FB_0763988" "chr13B" 87.879 33 4 0 5 37 33995974 33996006 0.002 42.8
"SNP_FB_0763988" "chr13B" 87.879 33 4 0 5 37 35936590 35936622 0.002 42.8
"SNP_FB_0763988" "chr13B" 87.879 33 4 0 5 37 38164301 38164333 0.002 42.8
"SNP_FB_0763988" "chr13B" 87.879 33 4 0 5 37 38176954 38176986 0.002 42.8
"SNP_FB_0763988" "chr13B" 87.879 33 4 0 5 37 40356136 40356104 0.002 42.8
"SNP_FB_0763988" "chr13B" 90 30 3 0 1 30 6042664 6042693 0.006 41.9
"SNP_FB_0763988" "chr13B" 90 30 3 0 1 30 6371190 6371219 0.006 41.9
"SNP_FB_0763988" "chr13B" 90 30 3 0 1 30 13473930 13473901 0.006 41.9
"SNP_FB_0763988" "chr13B" 90 30 3 0 1 30 14762683 14762712 0.006 41.9
"SNP_FB_0763988" "chr13B" 90.625 32 2 1 18 48 21659232 21659263 0.006 41.9
"SNP_FB_0763988" "chr13B" 80 45 9 0 1 45 22306324 22306280 0.006 41.9
"SNP_FB_0763988" "chr13B" 84.091 44 5 2 5 48 25098459 25098418 0.006 41.9
"SNP_FB_0763988" "chr13B" 90 30 3 0 1 30 34662924 34662953 0.006 41.9
"SNP_FB_0763988" "chr13B" 88.235 34 3 1 4 37 5847237 5847205 0.006 41
"SNP_FB_0763988" "chr13B" 100 22 0 0 16 37 5848001 5847980 0.006 41
"SNP_FB_0763988" "chr13B" 92.593 27 2 0 1 27 7275454 7275428 0.006 41
"SNP_FB_0763988" "chr13B" 87.5 32 4 0 4 35 12282868 12282837 0.006 41
"SNP_FB_0763988" "chr13B" 92.593 27 2 0 4 30 20076073 20076099 0.006 41
"SNP_FB_0763988" "chr13B" 87.5 32 4 0 6 37 26210031 26210062 0.006 41
"SNP_FB_0763988" "chr13B" 87.5 32 4 0 4 35 30880864 30880833 0.006 41
"SNP_FB_0763988" "chr13B" 84.615 39 5 1 1 38 34914813 34914775 0.006 41
"SNP_FB_0763988" "chr13B" 90.323 31 2 1 19 48 6704250 6704220 0.023 40.1
"SNP_FB_0763988" "chr13B" 89.655 29 3 0 1 29 7521770 7521798 0.023 40.1
"SNP_FB_0763988" "chr13B" 89.655 29 3 0 20 48 11050964 11050936 0.023 40.1
"SNP_FB_0763988" "chr13B" 89.655 29 3 0 20 48 34625929 34625957 0.023 40.1
"SNP_FB_0763988" "chr13B" 89.655 29 3 0 1 29 34663633 34663661 0.023 40.1
"SNP_FB_0763988" "chr13B" 90.323 31 2 1 19 48 40738991 40739021 0.023 40.1
"SNP_FB_0763988" "chr13B" 87.097 31 4 0 5 35 355188 355158 0.023 39.2
"SNP_FB_0763988" "chr13B" 87.879 33 3 1 17 48 4598083 4598051 0.023 39.2
"SNP_FB_0763988" "chr13B" 87.097 31 4 0 4 34 4699348 4699318 0.023 39.2
"SNP_FB_0763988" "chr13B" 85 40 4 2 11 48 12608383 12608344 0.023 39.2
"SNP_FB_0763988" "chr13B" 87.879 33 3 1 17 48 18224252 18224220 0.023 39.2
"SNP_FB_0763988" "chr13B" 87.097 31 4 0 18 48 18600494 18600524 0.023 39.2
"SNP_FB_0763988" "chr13B" 87.097 31 4 0 4 34 20370623 20370593 0.023 39.2
"SNP_FB_0763988" "chr13B" 87.097 31 4 0 4 34 24506362 24506392 0.023 39.2
"SNP_FB_0763988" "chr13B" 87.097 31 4 0 4 34 26603019 26602989 0.023 39.2
"SNP_FB_0763988" "chr13B" 87.097 31 4 0 4 34 27037965 27037935 0.023 39.2
"SNP_FB_0763988" "chr13B" 87.097 31 4 0 4 34 27586886 27586856 0.023 39.2
"SNP_FB_0763988" "chr13B" 87.097 31 4 0 4 34 28042201 28042171 0.023 39.2
"SNP_FB_0763988" "chr13B" 87.097 31 4 0 4 34 28300575 28300605 0.023 39.2
"SNP_FB_0763988" "chr13B" 87.097 31 4 0 4 34 28475227 28475257 0.023 39.2
"SNP_FB_0763988" "chr13B" 100 21 0 0 16 36 31511895 31511915 0.023 39.2
"SNP_FB_0763988" "chr13B" 92.308 26 2 0 19 44 31514062 31514037 0.023 39.2
"SNP_FB_0763988" "chr13B" 87.097 31 4 0 4 34 34672112 34672142 0.023 39.2
"SNP_FB_0763988" "chr13B" 87.097 31 4 0 5 35 39140931 39140961 0.023 39.2
"SNP_FB_0763988" "chr13B" 87.097 31 4 0 4 34 39754630 39754600 0.023 39.2
"SNP_FB_0763988" "chr13B" 85.714 35 4 1 15 48 3115023 3115057 0.079 38.3
"SNP_FB_0763988" "chr13B" 89.286 28 3 0 4 31 6020489 6020516 0.079 38.3
"SNP_FB_0763988" "chr13B" 89.286 28 3 0 1 28 7671833 7671806 0.079 38.3
"SNP_FB_0763988" "chr13B" 81.579 38 7 0 1 38 8032712 8032749 0.079 38.3
"SNP_FB_0763988" "chr13B" 81.579 38 7 0 1 38 12380201 12380238 0.079 38.3
"SNP_FB_0763988" "chr13B" 90 30 2 1 20 48 12413855 12413826 0.079 38.3
"SNP_FB_0763988" "chr13B" 80 45 8 1 5 48 12784902 12784946 0.079 38.3
"SNP_FB_0763988" "chr13B" 90 30 2 1 20 48 15204031 15204002 0.079 38.3
"SNP_FB_0763988" "chr13B" 90 30 2 1 20 48 19384657 19384628 0.079 38.3
"SNP_FB_0763988" "chr13B" 90 30 2 1 20 48 19497821 19497792 0.079 38.3
"SNP_FB_0763988" "chr13B" 90 30 2 1 20 48 20331739 20331768 0.079 38.3
"SNP_FB_0763988" "chr13B" 89.286 28 3 0 4 31 20753177 20753150 0.079 38.3
"SNP_FB_0763988" "chr13B" 89.286 28 3 0 4 31 21942782 21942755 0.079 38.3
"SNP_FB_0763988" "chr13B" 84.848 33 5 0 5 37 23079372 23079340 0.079 38.3
"SNP_FB_0763988" "chr13B" 90 30 2 1 20 48 26437690 26437661 0.079 38.3
"SNP_FB_0763988" "chr13B" 84.848 33 5 0 4 36 26916001 26915969 0.079 38.3
"SNP_FB_0763988" "chr13B" 84.848 33 5 0 5 37 27620308 27620340 0.079 38.3
"SNP_FB_0763988" "chr13B" 84.848 33 5 0 16 48 30201199 30201231 0.079 38.3
"SNP_FB_0763988" "chr13B" 90 30 2 1 20 48 36046270 36046241 0.079 38.3
"SNP_FB_0763988" "chr13B" 90 30 2 1 20 48 36543957 36543928 0.079 38.3
"SNP_FB_0763988" "chr13B" 89.286 28 3 0 4 31 37128299 37128272 0.079 38.3
"SNP_FB_0763988" "chr13B" 89.286 28 3 0 4 31 37141693 37141666 0.079 38.3
"SNP_FB_0763988" "chr13B" 89.286 28 3 0 4 31 39545419 39545392 0.079 38.3
"SNP_FB_0763988" "chr13B" 89.286 28 3 0 4 31 41249085 41249058 0.079 38.3
"SNP_FB_0763988" "chr13B" 92 25 2 0 7 31 6156607 6156631 0.079 37.4
"SNP_FB_0763988" "chr13B" 87.5 32 3 1 18 48 8335309 8335340 0.079 37.4
"SNP_FB_0763988" "chr13B" 86.667 30 4 0 1 30 9817098 9817069 0.079 37.4
"SNP_FB_0763988" "chr13B" 86.667 30 4 0 19 48 12541353 12541382 0.079 37.4
"SNP_FB_0763988" "chr13B" 87.5 32 3 1 18 48 14516916 14516885 0.079 37.4
"SNP_FB_0763988" "chr13B" 87.5 32 3 1 18 48 17353473 17353442 0.079 37.4
"SNP_FB_0763988" "chr13B" 86.667 30 4 0 8 37 36037648 36037677 0.079 37.4
"SNP_FB_0763988" "chr13B" 87.5 32 3 1 18 48 36365053 36365084 0.079 37.4
"SNP_FB_0763988" "chr13B" 86.667 30 4 0 5 34 38669552 38669523 0.079 37.4
"SNP_FB_0763988" "chr13B" 89.655 29 2 1 3 31 5606190 5606217 0.28 36.5
"SNP_FB_0763988" "chr13B" 89.655 29 2 1 21 48 11704254 11704226 0.28 36.5
"SNP_FB_0763988" "chr13B" 89.655 29 2 1 21 48 11750108 11750080 0.28 36.5
"SNP_FB_0763988" "chr13B" 84.375 32 5 0 5 36 13176016 13175985 0.28 36.5
"SNP_FB_0763988" "chr13B" 84.375 32 5 0 17 48 14135940 14135971 0.28 36.5
"SNP_FB_0763988" "chr13B" 89.655 29 2 1 20 48 16450828 16450801 0.28 36.5
"SNP_FB_0763988" "chr13B" 85.294 34 4 1 16 48 17789391 17789424 0.28 36.5
"SNP_FB_0763988" "chr13B" 88.889 27 3 0 4 30 19605890 19605916 0.28 36.5
"SNP_FB_0763988" "chr13B" 88.889 27 3 0 5 31 20481065 20481039 0.28 36.5
"SNP_FB_0763988" "chr13B" 88.889 27 3 0 4 30 22941668 22941694 0.28 36.5
"SNP_FB_0763988" "chr13B" 89.655 29 2 1 20 48 25098798 25098771 0.28 36.5
"SNP_FB_0763988" "chr13B" 85.294 34 4 1 3 36 31277830 31277862 0.28 36.5
"SNP_FB_0763988" "chr13B" 89.655 29 2 1 4 32 31541924 31541951 0.28 36.5
"SNP_FB_0763988" "chr13B" 88.889 27 3 0 4 30 35505686 35505712 0.28 36.5
"SNP_FB_0763988" "chr13B" 82.051 39 6 1 11 48 36130126 36130164 0.28 36.5
"SNP_FB_0763988" "chr13B" 88.889 27 3 0 5 31 36919780 36919754 0.28 36.5
"SNP_FB_0763988" "chr13B" 100 19 0 0 19 37 5605849 5605867 0.28 35.6
"SNP_FB_0763988" "chr13B" 86.207 29 4 0 20 48 5688377 5688349 0.28 35.6
"SNP_FB_0763988" "chr13B" 100 19 0 0 19 37 5847190 5847208 0.28 35.6
"SNP_FB_0763988" "chr13B" 87.097 31 3 1 19 48 6704104 6704074 0.28 35.6
"SNP_FB_0763988" "chr13B" 91.667 24 2 0 3 26 14136290 14136313 0.28 35.6
"SNP_FB_0763988" "chr13B" 86.207 29 4 0 9 37 17346819 17346791 0.28 35.6
"SNP_FB_0763988" "chr13B" 84.375 32 1 1 3 30 21659548 21659517 0.28 35.6
"SNP_FB_0763988" "chr13B" 87.097 31 3 1 19 48 24628839 24628809 0.28 35.6
"SNP_FB_0763988" "chr13B" 100 19 0 0 19 37 28231219 28231201 0.28 35.6
"SNP_FB_0763988" "chr13B" 86.207 29 4 0 6 34 29254047 29254019 0.28 35.6
"SNP_FB_0763988" "chr13B" 86.207 29 4 0 6 34 29265410 29265382 0.28 35.6
"SNP_FB_0763988" "chr13B" 82.353 34 6 0 3 36 33307562 33307529 0.28 35.6
"SNP_FB_0763988" "chr13B" 87.097 31 3 1 19 48 34578602 34578632 0.28 35.6
"SNP_FB_0763988" "chr13B" 87.097 31 3 1 19 48 34662144 34662114 0.28 35.6
"SNP_FB_0763988" "chr13B" 88.462 26 3 0 4 29 845297 845322 0.96 34.6
"SNP_FB_0763988" "chr13B" 88.462 26 3 0 4 29 858649 858674 0.96 34.6
"SNP_FB_0763988" "chr13B" 80.556 36 7 0 3 38 1091540 1091575 0.96 34.6
"SNP_FB_0763988" "chr13B" 84.848 33 4 1 4 36 5725281 5725250 0.96 34.6
"SNP_FB_0763988" "chr13B" 84.848 33 4 1 4 36 5731733 5731702 0.96 34.6
"SNP_FB_0763988" "chr13B" 95.238 21 1 0 17 37 5847577 5847557 0.96 34.6
"SNP_FB_0763988" "chr13B" 83.871 31 5 0 1 31 7522459 7522489 0.96 34.6
"SNP_FB_0763988" "chr13B" 80.556 36 7 0 3 38 8174935 8174970 0.96 34.6
"SNP_FB_0763988" "chr13B" 84.848 33 4 1 5 37 10043715 10043684 0.96 34.6
"SNP_FB_0763988" "chr13B" 95.238 21 1 0 17 37 10543459 10543439 0.96 34.6
"SNP_FB_0763988" "chr13B" 84.848 33 4 1 4 36 11709571 11709540 0.96 34.6
"SNP_FB_0763988" "chr13B" 84.848 33 4 1 4 36 11755425 11755394 0.96 34.6
"SNP_FB_0763988" "chr13B" 95.238 21 1 0 17 37 12225668 12225688 0.96 34.6
"SNP_FB_0763988" "chr13B" 88.462 26 3 0 4 29 15868488 15868513 0.96 34.6
"SNP_FB_0763988" "chr13B" 84.848 33 4 1 4 36 16352029 16351998 0.96 34.6
"SNP_FB_0763988" "chr13B" 83.871 31 5 0 5 35 23803623 23803653 0.96 34.6
"SNP_FB_0763988" "chr13B" 83.871 31 5 0 4 34 23925981 23926011 0.96 34.6
"SNP_FB_0763988" "chr13B" 83.871 31 5 0 4 34 26423380 26423410 0.96 34.6
"SNP_FB_0763988" "chr13B" 83.871 31 5 0 4 34 27808290 27808260 0.96 34.6
"SNP_FB_0763988" "chr13B" 84.848 33 4 1 4 36 27942693 27942662 0.96 34.6
"SNP_FB_0763988" "chr13B" 84.848 33 4 1 17 48 30596953 30596985 0.96 34.6
"SNP_FB_0763988" "chr13B" 88.462 26 3 0 4 29 31175731 31175756 0.96 34.6
"SNP_FB_0763988" "chr13B" 83.871 31 5 0 5 35 31202760 31202730 0.96 34.6
"SNP_FB_0763988" "chr13B" 95.238 21 1 0 3 23 31512908 31512928 0.96 34.6
"SNP_FB_0763988" "chr13B" 89.286 28 2 1 22 48 31986845 31986818 0.96 34.6
"SNP_FB_0763988" "chr13B" 89.286 28 2 1 5 32 33069575 33069601 0.96 34.6
"SNP_FB_0763988" "chr13B" 84.848 33 4 1 17 48 34343647 34343679 0.96 34.6
"SNP_FB_0763988" "chr13B" 88.462 26 3 0 6 31 34453643 34453668 0.96 34.6
"SNP_FB_0763988" "chr13B" 83.871 31 5 0 5 35 35370507 35370477 0.96 34.6
"SNP_FB_0763988" "chr13B" 83.871 31 5 0 5 35 35383548 35383518 0.96 34.6
"SNP_FB_0763988" "chr13B" 84.848 33 4 1 4 36 39344982 39345013 0.96 34.6
"SNP_FB_0763988" "chr13B" 86.667 30 3 1 20 48 4523887 4523916 0.96 33.7
"SNP_FB_0763988" "chr13B" 81.818 33 6 0 5 37 5144923 5144891 0.96 33.7
"SNP_FB_0763988" "chr13B" 91.304 23 2 0 15 37 5710353 5710375 0.96 33.7
"SNP_FB_0763988" "chr13B" 100 18 0 0 3 20 8994401 8994384 0.96 33.7
"SNP_FB_0763988" "chr13B" 85.714 28 4 0 1 28 9288943 9288916 0.96 33.7
"SNP_FB_0763988" "chr13B" 100 18 0 0 20 37 10422614 10422597 0.96 33.7
"SNP_FB_0763988" "chr13B" 100 18 0 0 3 20 11115671 11115688 0.96 33.7
"SNP_FB_0763988" "chr13B" 86.667 30 3 1 20 48 11574921 11574892 0.96 33.7
"SNP_FB_0763988" "chr13B" 100 18 0 0 3 20 11705599 11705582 0.96 33.7
"SNP_FB_0763988" "chr13B" 100 18 0 0 3 20 11751453 11751436 0.96 33.7
"SNP_FB_0763988" "chr13B" 82.857 35 5 1 15 48 12941783 12941817 0.96 33.7
"SNP_FB_0763988" "chr13B" 100 18 0 0 3 20 14659006 14659023 0.96 33.7
"SNP_FB_0763988" "chr13B" 86.667 30 3 1 20 48 14786595 14786566 0.96 33.7
"SNP_FB_0763988" "chr13B" 81.818 33 6 0 5 37 16387656 16387688 0.96 33.7
"SNP_FB_0763988" "chr13B" 100 18 0 0 3 20 16436159 16436142 0.96 33.7
"SNP_FB_0763988" "chr13B" 100 18 0 0 3 20 18533802 18533819 0.96 33.7
"SNP_FB_0763988" "chr13B" 100 18 0 0 20 37 18796350 18796333 0.96 33.7
"SNP_FB_0763988" "chr13B" 100 18 0 0 20 37 19079587 19079604 0.96 33.7
"SNP_FB_0763988" "chr13B" 86.667 30 3 1 20 48 19080634 19080605 0.96 33.7
"SNP_FB_0763988" "chr13B" 85.714 28 4 0 17 44 21019598 21019571 0.96 33.7
"SNP_FB_0763988" "chr13B" 85.714 28 4 0 4 31 21702186 21702213 0.96 33.7
"SNP_FB_0763988" "chr13B" 87.5 32 2 2 18 48 22012150 22012180 0.96 33.7
"SNP_FB_0763988" "chr13B" 100 18 0 0 3 20 23423575 23423558 0.96 33.7
"SNP_FB_0763988" "chr13B" 86.667 30 3 1 20 48 23432716 23432687 0.96 33.7
"SNP_FB_0763988" "chr13B" 82.857 35 5 1 15 48 27270720 27270754 0.96 33.7
"SNP_FB_0763988" "chr13B" 85.714 28 4 0 4 31 27468027 27468054 0.96 33.7
"SNP_FB_0763988" "chr13B" 81.818 33 6 0 5 37 29732778 29732810 0.96 33.7
"SNP_FB_0763988" "chr13B" 86.667 30 3 1 20 48 31987436 31987465 0.96 33.7
"SNP_FB_0763988" "chr13B" 86.667 30 3 1 20 48 33280405 33280376 0.96 33.7
"SNP_FB_0763988" "chr13B" 86.667 30 3 1 20 48 34577847 34577818 0.96 33.7
"SNP_FB_0763988" "chr13B" 100 18 0 0 20 37 34632572 34632555 0.96 33.7
"SNP_FB_0763988" "chr13B" 86.667 30 3 1 20 48 36311397 36311426 0.96 33.7
"SNP_FB_0763988" "chr13B" 81.818 33 6 0 5 37 38395155 38395187 0.96 33.7
"SNP_FB_0763988" "chr13B" 83.333 30 5 0 1 30 2181043 2181014 3.4 32.8
"SNP_FB_0763988" "chr13B" 83.333 30 5 0 19 48 5241360 5241331 3.4 32.8
"SNP_FB_0763988" "chr13B" 88 25 3 0 6 30 7522120 7522144 3.4 32.8
"SNP_FB_0763988" "chr13B" 95 20 1 0 18 37 17862566 17862547 3.4 32.8
"SNP_FB_0763988" "chr13B" 84.375 32 4 1 9 39 19867253 19867222 3.4 32.8
"SNP_FB_0763988" "chr13B" 83.333 30 5 0 5 34 20825129 20825158 3.4 32.8
"SNP_FB_0763988" "chr13B" 83.333 30 5 0 5 34 23105598 23105627 3.4 32.8
"SNP_FB_0763988" "chr13B" 83.333 30 5 0 5 34 23141892 23141863 3.4 32.8
"SNP_FB_0763988" "chr13B" 83.333 30 5 0 5 34 23314983 23315012 3.4 32.8
"SNP_FB_0763988" "chr13B" 83.333 30 5 0 5 34 28051232 28051203 3.4 32.8
"SNP_FB_0763988" "chr13B" 88 25 3 0 5 29 30837764 30837788 3.4 32.8
"SNP_FB_0763988" "chr13B" 88 25 3 0 5 29 33008192 33008216 3.4 32.8
"SNP_FB_0763988" "chr13B" 83.333 30 5 0 5 34 33225468 33225439 3.4 32.8
"SNP_FB_0763988" "chr13B" 84.375 32 4 1 18 48 35243067 35243036 3.4 32.8
"SNP_FB_0763988" "chr13B" 84.375 32 4 1 18 48 35255943 35255912 3.4 32.8
"SNP_FB_0763988" "chr13B" 88 25 3 0 5 29 36842665 36842689 3.4 32.8
"SNP_FB_0763988" "chr13B" 95 20 1 0 5 24 37593435 37593416 3.4 32.8
"SNP_FB_0763988" "chr13B" 86.207 29 3 1 20 48 2190529 2190556 3.4 31.9
"SNP_FB_0763988" "chr13B" 100 17 0 0 19 35 3931334 3931318 3.4 31.9
"SNP_FB_0763988" "chr13B" 81.818 33 3 1 16 48 4130977 4130948 3.4 31.9
"SNP_FB_0763988" "chr13B" 81.818 33 3 1 16 48 4154580 4154551 3.4 31.9
"SNP_FB_0763988" "chr13B" 100 17 0 0 1 17 9167402 9167418 3.4 31.9
"SNP_FB_0763988" "chr13B" 90.909 22 2 0 16 37 10044425 10044404 3.4 31.9
"SNP_FB_0763988" "chr13B" 100 17 0 0 1 17 16426181 16426197 3.4 31.9
"SNP_FB_0763988" "chr13B" 100 17 0 0 3 19 16658826 16658810 3.4 31.9
"SNP_FB_0763988" "chr13B" 100 17 0 0 20 36 17445261 17445277 3.4 31.9
"SNP_FB_0763988" "chr13B" 100 17 0 0 3 19 18703922 18703906 3.4 31.9
"SNP_FB_0763988" "chr13B" 100 17 0 0 4 20 19008155 19008139 3.4 31.9
"SNP_FB_0763988" "chr13B" 100 17 0 0 20 36 21482094 21482110 3.4 31.9
"SNP_FB_0763988" "chr13B" 86.207 29 3 1 20 48 22012647 22012674 3.4 31.9
"SNP_FB_0763988" "chr13B" 100 17 0 0 3 19 22264571 22264587 3.4 31.9
"SNP_FB_0763988" "chr13B" 100 17 0 0 3 19 26326172 26326188 3.4 31.9
"SNP_FB_0763988" "chr13B" 100 17 0 0 19 35 27397672 27397656 3.4 31.9
"SNP_FB_0763988" "chr13B" 86.207 29 3 1 19 46 29215103 29215075 3.4 31.9
"SNP_FB_0763988" "chr13B" 81.25 32 6 0 6 37 30670752 30670783 3.4 31.9
"SNP_FB_0763988" "chr13B" 100 17 0 0 3 19 31322153 31322137 3.4 31.9
"SNP_FB_0763988" "chr13B" 100 17 0 0 20 36 31412251 31412267 3.4 31.9
"SNP_FB_0763988" "chr13B" 90.909 22 2 0 5 26 33676972 33676993 3.4 31.9
"SNP_FB_0763988" "chr13B" 100 17 0 0 19 35 37040730 37040746 3.4 31.9
"SNP_FB_0763988" "chr13B" 90.909 22 2 0 16 37 38862969 38862990 3.4 31.9
"SNP_FB_0763988" "chr13B" 86.207 29 3 1 19 46 39423077 39423049 3.4 31.9
"SNP_FB_0763988" "chr10B" 91.667 48 4 0 1 48 14758442 14758489 1.33e-11 69.8
"SNP_FB_0763988" "chr10B" 93.617 47 2 1 3 48 3549218 3549172 4.66e-11 68.9
"SNP_FB_0763988" "chr10B" 93.617 47 2 1 3 48 13009168 13009122 4.66e-11 68.9
"SNP_FB_0763988" "chr10B" 93.617 47 2 1 3 48 22658301 22658255 4.66e-11 68.9
"SNP_FB_0763988" "chr10B" 93.617 47 2 1 3 48 30813751 30813705 4.66e-11 68.9
"SNP_FB_0763988" "chr10B" 93.182 44 3 0 5 48 19991069 19991026 1.63e-10 67.1
"SNP_FB_0763988" "chr10B" 91.304 46 4 0 3 48 20734328 20734373 1.63e-10 66.2
"SNP_FB_0763988" "chr10B" 91.304 46 4 0 3 48 35004254 35004209 1.63e-10 66.2
"SNP_FB_0763988" "chr10B" 93.333 45 2 1 5 48 14649637 14649681 5.67e-10 65.3
"SNP_FB_0763988" "chr10B" 93.333 45 2 1 5 48 18582897 18582853 5.67e-10 65.3
"SNP_FB_0763988" "chr10B" 91.489 47 3 1 3 48 785866 785912 5.67e-10 64.4
"SNP_FB_0763988" "chr10B" 91.489 47 3 1 3 48 2352580 2352534 5.67e-10 64.4
"SNP_FB_0763988" "chr10B" 100 35 0 0 3 37 6532229 6532195 5.67e-10 64.4
"SNP_FB_0763988" "chr10B" 91.489 47 3 1 3 48 9623048 9623002 5.67e-10 64.4
"SNP_FB_0763988" "chr10B" 91.489 47 3 1 3 48 16652876 16652922 5.67e-10 64.4
"SNP_FB_0763988" "chr10B" 91.489 47 3 1 3 48 20303887 20303841 5.67e-10 64.4
"SNP_FB_0763988" "chr10B" 91.489 47 3 1 3 48 20304255 20304209 5.67e-10 64.4
"SNP_FB_0763988" "chr10B" 91.489 47 3 1 3 48 20462302 20462348 5.67e-10 64.4
"SNP_FB_0763988" "chr10B" 91.489 47 3 1 3 48 20703059 20703013 5.67e-10 64.4
"SNP_FB_0763988" "chr10B" 91.489 47 3 1 3 48 23727984 23728030 5.67e-10 64.4
"SNP_FB_0763988" "chr10B" 91.489 47 3 1 3 48 27542500 27542546 5.67e-10 64.4
"SNP_FB_0763988" "chr10B" 91.489 47 3 1 3 48 31145009 31145055 5.67e-10 64.4
"SNP_FB_0763988" "chr10B" 91.489 47 3 1 3 48 33833366 33833320 5.67e-10 64.4
"SNP_FB_0763988" "chr10B" 100 35 0 0 3 37 36969482 36969448 5.67e-10 64.4
"SNP_FB_0763988" "chr10B" 89.362 47 5 0 3 49 33295617 33295663 1.98e-09 63.5
"SNP_FB_0763988" "chr10B" 89.13 46 5 0 3 48 6264865 6264820 6.91e-09 61.7
"SNP_FB_0763988" "chr10B" 89.13 46 5 0 3 48 18011350 18011395 6.91e-09 61.7
"SNP_FB_0763988" "chr10B" 91.111 45 3 1 3 47 1108102 1108145 6.91e-09 60.8
"SNP_FB_0763988" "chr10B" 100 33 0 0 3 35 13854153 13854185 6.91e-09 60.8
"SNP_FB_0763988" "chr10B" 100 33 0 0 3 35 14167973 14168005 6.91e-09 60.8
"SNP_FB_0763988" "chr10B" 91.111 45 3 1 5 48 26554655 26554699 6.91e-09 60.8
"SNP_FB_0763988" "chr10B" 91.111 45 3 1 3 46 32109251 32109207 6.91e-09 60.8
"SNP_FB_0763988" "chr10B" 89.362 47 4 1 3 48 1617231 1617185 2.41e-08 59.9
"SNP_FB_0763988" "chr10B" 89.362 47 4 1 3 48 5734585 5734539 2.41e-08 59.9
"SNP_FB_0763988" "chr10B" 89.362 47 4 1 3 48 5745596 5745550 2.41e-08 59.9
"SNP_FB_0763988" "chr10B" 89.362 47 4 1 3 48 6442116 6442070 2.41e-08 59.9
"SNP_FB_0763988" "chr10B" 89.362 47 4 1 3 48 6839384 6839430 2.41e-08 59.9
"SNP_FB_0763988" "chr10B" 89.362 47 4 1 3 48 9954214 9954168 2.41e-08 59.9
"SNP_FB_0763988" "chr10B" 88.889 45 5 0 4 48 10035930 10035886 2.41e-08 59.9
"SNP_FB_0763988" "chr10B" 89.362 47 4 1 3 48 19770356 19770402 2.41e-08 59.9
"SNP_FB_0763988" "chr10B" 89.362 47 4 1 3 48 20734692 20734738 2.41e-08 59.9
"SNP_FB_0763988" "chr10B" 89.362 47 4 1 3 48 23610053 23610007 2.41e-08 59.9
"SNP_FB_0763988" "chr10B" 88.889 45 5 0 4 48 26671525 26671481 2.41e-08 59.9
"SNP_FB_0763988" "chr10B" 89.362 47 4 1 3 48 29292234 29292280 2.41e-08 59.9
"SNP_FB_0763988" "chr10B" 89.362 47 4 1 3 48 29984585 29984631 2.41e-08 59.9
"SNP_FB_0763988" "chr10B" 97.143 35 1 0 3 37 33012725 33012759 2.41e-08 59.9
"SNP_FB_0763988" "chr10B" 89.362 47 4 1 3 48 34778851 34778897 2.41e-08 59.9
"SNP_FB_0763988" "chr10B" 97.143 35 1 0 3 37 35523950 35523916 2.41e-08 59.9
"SNP_FB_0763988" "chr10B" 92.5 40 3 0 1 40 35748595 35748556 2.41e-08 59.9
"SNP_FB_0763988" "chr10B" 87.755 49 5 1 1 48 11553764 11553812 2.41e-08 59
"SNP_FB_0763988" "chr10B" 100 32 0 0 4 35 28920770 28920801 2.41e-08 59
"SNP_FB_0763988" "chr10B" 89.13 46 4 1 3 48 14645892 14645848 8.42e-08 58.1
"SNP_FB_0763988" "chr10B" 89.583 48 3 2 3 48 23727615 23727662 8.42e-08 58.1
"SNP_FB_0763988" "chr10B" 89.13 46 4 1 3 47 25896978 25897023 8.42e-08 58.1
"SNP_FB_0763988" "chr10B" 89.13 46 4 1 3 47 25987751 25987796 8.42e-08 58.1
"SNP_FB_0763988" "chr10B" 89.13 46 4 1 3 47 28915520 28915475 8.42e-08 58.1
"SNP_FB_0763988" "chr10B" 89.13 46 4 1 4 48 32104159 32104204 8.42e-08 58.1
"SNP_FB_0763988" "chr10B" 97.059 34 1 0 3 36 36968620 36968587 8.42e-08 58.1
"SNP_FB_0763988" "chr10B" 94.444 36 2 0 1 36 22203050 22203015 8.42e-08 57.2
"SNP_FB_0763988" "chr10B" 86.957 46 6 0 3 48 22906738 22906693 8.42e-08 57.2
"SNP_FB_0763988" "chr10B" 86.957 46 6 0 3 48 27914170 27914125 8.42e-08 57.2
"SNP_FB_0763988" "chr10B" 86.957 46 6 0 3 48 28289771 28289726 8.42e-08 57.2
"SNP_FB_0763988" "chr10B" 94.444 36 2 0 1 36 36361540 36361505 8.42e-08 57.2
"SNP_FB_0763988" "chr10B" 97.143 35 0 1 3 37 4065953 4065986 2.94e-07 56.3
"SNP_FB_0763988" "chr10B" 88.889 45 4 1 3 46 11310283 11310239 2.94e-07 56.3
"SNP_FB_0763988" "chr10B" 87.234 47 5 1 3 48 2562497 2562543 2.94e-07 55.4
"SNP_FB_0763988" "chr10B" 87.234 47 5 1 3 48 2583074 2583120 2.94e-07 55.4
"SNP_FB_0763988" "chr10B" 87.234 47 5 1 3 48 20240447 20240401 2.94e-07 55.4
"SNP_FB_0763988" "chr10B" 87.234 47 5 1 3 48 20735054 20735100 2.94e-07 55.4
"SNP_FB_0763988" "chr10B" 87.234 47 5 1 3 48 26047950 26047904 2.94e-07 55.4
"SNP_FB_0763988" "chr10B" 87.234 47 5 1 3 48 26317621 26317575 2.94e-07 55.4
"SNP_FB_0763988" "chr10B" 94.286 35 2 0 3 37 26670903 26670869 2.94e-07 55.4
"SNP_FB_0763988" "chr10B" 87.234 47 5 1 3 48 28431728 28431774 2.94e-07 55.4
"SNP_FB_0763988" "chr10B" 87.234 47 5 1 3 48 30813402 30813356 2.94e-07 55.4
"SNP_FB_0763988" "chr10B" 87.234 47 5 1 3 48 36968234 36968280 2.94e-07 55.4
"SNP_FB_0763988" "chr10B" 97.059 34 0 1 4 37 21776643 21776675 1.03e-06 54.5
"SNP_FB_0763988" "chr10B" 86.957 46 5 1 3 48 2051053 2051009 1.03e-06 53.6
"SNP_FB_0763988" "chr10B" 86.364 44 6 0 5 48 4245657 4245614 1.03e-06 53.6
"SNP_FB_0763988" "chr10B" 94.118 34 2 0 4 37 19535008 19534975 1.03e-06 53.6
"SNP_FB_0763988" "chr10B" 86.957 46 5 1 3 48 21593562 21593518 1.03e-06 53.6
"SNP_FB_0763988" "chr10B" 86.364 44 6 0 5 48 27159930 27159887 1.03e-06 53.6
"SNP_FB_0763988" "chr10B" 88.372 43 4 1 3 44 719407 719449 3.58e-06 52.7
"SNP_FB_0763988" "chr10B" 84.783 46 7 0 3 48 3433389 3433434 3.58e-06 52.7
"SNP_FB_0763988" "chr10B" 84.783 46 7 0 3 48 13893079 13893034 3.58e-06 52.7
"SNP_FB_0763988" "chr10B" 91.667 36 3 0 1 36 16286529 16286564 3.58e-06 52.7
"SNP_FB_0763988" "chr10B" 84.783 46 7 0 3 48 29362737 29362782 3.58e-06 52.7
"SNP_FB_0763988" "chr10B" 87.805 41 5 0 1 41 35748220 35748180 3.58e-06 52.7
"SNP_FB_0763988" "chr10B" 86.667 45 5 1 5 48 4662057 4662013 3.58e-06 51.8
"SNP_FB_0763988" "chr10B" 100 28 0 0 3 30 18644379 18644406 3.58e-06 51.8
"SNP_FB_0763988" "chr10B" 85.106 47 6 1 3 48 2600718 2600764 1.25e-05 50.9
"SNP_FB_0763988" "chr10B" 85.106 47 6 1 3 48 14347287 14347241 1.25e-05 50.9
"SNP_FB_0763988" "chr10B" 84.444 45 7 0 4 48 25014960 25014916 1.25e-05 50.9
"SNP_FB_0763988" "chr10B" 85.106 47 6 1 3 48 26553927 26553973 1.25e-05 50.9
"SNP_FB_0763988" "chr10B" 85.106 47 6 1 3 48 26555018 26555064 1.25e-05 50.9
"SNP_FB_0763988" "chr10B" 85.106 47 6 1 3 48 28090970 28090924 1.25e-05 50.9
"SNP_FB_0763988" "chr10B" 96.667 30 1 0 1 30 36422911 36422882 1.25e-05 50.9
"SNP_FB_0763988" "chr10B" 93.75 32 2 0 6 37 3770441 3770410 1.25e-05 50
"SNP_FB_0763988" "chr10B" 85.714 42 6 0 3 44 3880802 3880761 1.25e-05 50
"SNP_FB_0763988" "chr10B" 91.176 34 3 0 3 36 9433222 9433255 4.36e-05 49.1
"SNP_FB_0763988" "chr10B" 93.939 33 1 1 4 36 1181270 1181301 4.36e-05 48.2
"SNP_FB_0763988" "chr10B" 86.047 43 5 1 3 44 6441751 6441709 4.36e-05 48.2
"SNP_FB_0763988" "chr10B" 93.548 31 2 0 3 33 12028846 12028816 4.36e-05 48.2
"SNP_FB_0763988" "chr10B" 82.609 46 8 0 3 48 14218510 14218465 4.36e-05 48.2
"SNP_FB_0763988" "chr10B" 86.667 45 4 2 3 47 19902074 19902116 4.36e-05 48.2
"SNP_FB_0763988" "chr10B" 86.667 45 4 2 3 47 19914263 19914305 4.36e-05 48.2
"SNP_FB_0763988" "chr10B" 82.609 46 8 0 3 48 26344571 26344526 4.36e-05 48.2
"SNP_FB_0763988" "chr10B" 88.889 36 4 0 1 36 31168561 31168596 4.36e-05 48.2
"SNP_FB_0763988" "chr10B" 82.609 46 8 0 3 48 33833779 33833734 4.36e-05 48.2
"SNP_FB_0763988" "chr10B" 93.939 33 1 1 4 36 34255733 34255764 4.36e-05 48.2
"SNP_FB_0763988" "chr10B" 82.609 46 8 0 3 48 37389392 37389437 4.36e-05 48.2
"SNP_FB_0763988" "chr10B" 82.609 46 8 0 3 48 37402120 37402165 4.36e-05 48.2
"SNP_FB_0763988" "chr10B" 91.429 35 2 1 3 37 1390545 1390578 0.000152 47.3
"SNP_FB_0763988" "chr10B" 90.909 33 3 0 3 35 12584448 12584416 0.000152 47.3
"SNP_FB_0763988" "chr10B" 91.429 35 2 1 3 37 22827825 22827858 0.000152 47.3
"SNP_FB_0763988" "chr10B" 85.106 47 5 2 3 48 23843491 23843446 0.000152 47.3
"SNP_FB_0763988" "chr10B" 91.429 35 2 1 3 37 37997600 37997567 0.000152 47.3
"SNP_FB_0763988" "chr10B" 91.429 35 2 1 3 37 37997717 37997684 0.000152 47.3
"SNP_FB_0763988" "chr10B" 89.189 37 3 1 11 46 3102643 3102679 0.000152 46.4
"SNP_FB_0763988" "chr10B" 93.333 30 2 0 1 30 6336947 6336976 0.000152 46.4
"SNP_FB_0763988" "chr10B" 93.333 30 2 0 1 30 22659568 22659539 0.000152 46.4
"SNP_FB_0763988" "chr10B" 82.222 45 8 0 4 48 25011689 25011645 0.000152 46.4
"SNP_FB_0763988" "chr10B" 91.176 34 2 1 4 37 1029287 1029255 0.000531 45.5
"SNP_FB_0763988" "chr10B" 83.333 42 7 0 3 44 3939540 3939499 0.000531 45.5
"SNP_FB_0763988" "chr10B" 90.625 32 3 0 5 36 4805331 4805362 0.000531 45.5
"SNP_FB_0763988" "chr10B" 96.296 27 1 0 3 29 16004175 16004201 0.000531 45.5
"SNP_FB_0763988" "chr10B" 91.176 34 2 1 14 46 18010993 18011026 0.000531 45.5
"SNP_FB_0763988" "chr10B" 91.176 34 2 1 4 37 22036741 22036709 0.000531 45.5
"SNP_FB_0763988" "chr10B" 84.091 44 6 1 6 48 22647207 22647164 0.000531 45.5
"SNP_FB_0763988" "chr10B" 91.176 34 2 1 3 36 36456374 36456406 0.000531 45.5
"SNP_FB_0763988" "chr10B" 93.548 31 1 1 18 48 2051742 2051713 0.000531 44.6
"SNP_FB_0763988" "chr10B" 93.103 29 2 0 1 29 18590972 18591000 0.000531 44.6
"SNP_FB_0763988" "chr10B" 90.909 33 1 1 3 35 22656923 22656953 0.000531 44.6
"SNP_FB_0763988" "chr10B" 90.909 33 1 1 5 37 22657278 22657308 0.000531 44.6
"SNP_FB_0763988" "chr10B" 90.909 33 2 1 5 37 3766849 3766818 0.002 43.7
"SNP_FB_0763988" "chr10B" 86.111 36 5 0 1 36 29577415 29577380 0.002 43.7
"SNP_FB_0763988" "chr10B" 88.571 35 3 1 3 37 2051403 2051370 0.002 42.8
"SNP_FB_0763988" "chr10B" 88.571 35 3 1 15 48 2562338 2562304 0.002 42.8
"SNP_FB_0763988" "chr10B" 88.571 35 3 1 15 48 2582915 2582881 0.002 42.8
"SNP_FB_0763988" "chr10B" 87.879 33 4 0 5 37 4813709 4813677 0.002 42.8
"SNP_FB_0763988" "chr10B" 87.879 33 4 0 5 37 5533696 5533664 0.002 42.8
"SNP_FB_0763988" "chr10B" 88.571 35 3 1 15 48 19522463 19522429 0.002 42.8
"SNP_FB_0763988" "chr10B" 92.857 28 2 0 4 31 20274364 20274337 0.002 42.8
"SNP_FB_0763988" "chr10B" 87.879 33 4 0 4 36 22018249 22018281 0.002 42.8
"SNP_FB_0763988" "chr10B" 88.571 35 3 1 3 37 26634285 26634318 0.002 42.8
"SNP_FB_0763988" "chr10B" 82.222 45 7 1 3 46 38224912 38224868 0.002 42.8
"SNP_FB_0763988" "chr10B" 80.851 47 8 1 3 48 4662423 4662377 0.006 41.9
"SNP_FB_0763988" "chr10B" 84.091 44 5 2 5 48 17997875 17997916 0.006 41.9
"SNP_FB_0763988" "chr10B" 90 30 3 0 3 32 26554290 26554319 0.006 41.9
"SNP_FB_0763988" "chr10B" 85.714 35 0 1 3 37 26568548 26568577 0.006 41.9
"SNP_FB_0763988" "chr10B" 90 30 3 0 1 30 30773565 30773594 0.006 41.9
"SNP_FB_0763988" "chr10B" 90 30 3 0 19 48 33395375 33395346 0.006 41.9
"SNP_FB_0763988" "chr10B" 90 30 3 0 3 32 36969118 36969147 0.006 41.9
"SNP_FB_0763988" "chr10B" 90 30 3 0 1 30 37239063 37239092 0.006 41.9
"SNP_FB_0763988" "chr10B" 87.5 32 4 0 3 34 3769570 3769539 0.006 41
"SNP_FB_0763988" "chr10B" 84.615 39 5 1 1 38 6240156 6240118 0.006 41
"SNP_FB_0763988" "chr10B" 85.294 34 5 0 4 37 14965621 14965654 0.023 40.1
"SNP_FB_0763988" "chr10B" 89.655 29 3 0 20 48 16021911 16021939 0.023 40.1
"SNP_FB_0763988" "chr10B" 90.323 31 2 1 19 48 16459208 16459238 0.023 40.1
"SNP_FB_0763988" "chr10B" 89.655 29 3 0 20 48 19991409 19991381 0.023 40.1
"SNP_FB_0763988" "chr10B" 89.655 29 3 0 20 48 20386491 20386463 0.023 40.1
"SNP_FB_0763988" "chr10B" 95.833 24 1 0 16 39 22296121 22296098 0.023 40.1
"SNP_FB_0763988" "chr10B" 90.323 31 2 1 19 48 23727263 23727293 0.023 40.1
"SNP_FB_0763988" "chr10B" 89.655 29 3 0 3 31 24281435 24281407 0.023 40.1
"SNP_FB_0763988" "chr10B" 89.655 29 3 0 20 48 25012031 25012003 0.023 40.1
"SNP_FB_0763988" "chr10B" 80.435 46 8 1 4 48 32103801 32103846 0.023 40.1
"SNP_FB_0763988" "chr10B" 89.655 29 3 0 1 29 37291778 37291806 0.023 40.1
"SNP_FB_0763988" "chr10B" 87.097 31 4 0 4 34 222732 222702 0.023 39.2
"SNP_FB_0763988" "chr10B" 87.097 31 4 0 18 48 3881172 3881142 0.023 39.2
"SNP_FB_0763988" "chr10B" 87.097 31 4 0 18 48 3939887 3939857 0.023 39.2
"SNP_FB_0763988" "chr10B" 87.879 33 3 1 3 35 4776798 4776767 0.023 39.2
"SNP_FB_0763988" "chr10B" 87.097 31 4 0 5 35 11395291 11395321 0.023 39.2
"SNP_FB_0763988" "chr10B" 87.097 31 4 0 4 34 11475974 11475944 0.023 39.2
"SNP_FB_0763988" "chr10B" 87.097 31 4 0 4 34 14321142 14321172 0.023 39.2
"SNP_FB_0763988" "chr10B" 87.097 31 4 0 5 35 14984918 14984948 0.023 39.2
"SNP_FB_0763988" "chr10B" 87.097 31 4 0 4 34 20198452 20198422 0.023 39.2
"SNP_FB_0763988" "chr10B" 93.333 30 0 2 20 48 20733979 20734007 0.023 39.2
"SNP_FB_0763988" "chr10B" 87.879 33 3 1 17 48 22659285 22659253 0.023 39.2
"SNP_FB_0763988" "chr10B" 87.879 33 3 1 3 35 24651544 24651575 0.023 39.2
"SNP_FB_0763988" "chr10B" 87.097 31 4 0 5 35 25827214 25827184 0.023 39.2
"SNP_FB_0763988" "chr10B" 87.097 31 4 0 5 35 25909249 25909219 0.023 39.2
"SNP_FB_0763988" "chr10B" 88.571 35 2 2 3 37 27842221 27842253 0.023 39.2
"SNP_FB_0763988" "chr10B" 86.486 37 2 2 15 48 32392506 32392470 0.023 39.2
"SNP_FB_0763988" "chr10B" 87.879 33 3 1 17 48 34639254 34639222 0.023 39.2
"SNP_FB_0763988" "chr10B" 90 30 2 1 20 48 434299 434270 0.079 38.3
"SNP_FB_0763988" "chr10B" 89.286 28 3 0 4 31 9113431 9113458 0.079 38.3
"SNP_FB_0763988" "chr10B" 85.714 35 4 1 15 48 10154479 10154513 0.079 38.3
"SNP_FB_0763988" "chr10B" 90 30 2 1 20 48 11792916 11792887 0.079 38.3
"SNP_FB_0763988" "chr10B" 89.286 28 3 0 4 31 19164223 19164250 0.079 38.3
"SNP_FB_0763988" "chr10B" 89.286 28 3 0 4 31 20649991 20649964 0.079 38.3
"SNP_FB_0763988" "chr10B" 84.848 33 5 0 5 37 20721967 20721935 0.079 38.3
"SNP_FB_0763988" "chr10B" 90 30 2 1 20 48 20914553 20914524 0.079 38.3
"SNP_FB_0763988" "chr10B" 89.286 28 3 0 3 30 23451315 23451342 0.079 38.3
"SNP_FB_0763988" "chr10B" 89.286 28 3 0 3 30 23465014 23465041 0.079 38.3
"SNP_FB_0763988" "chr10B" 85.714 35 4 1 3 37 23656963 23656930 0.079 38.3
"SNP_FB_0763988" "chr10B" 89.286 28 3 0 4 31 24835508 24835535 0.079 38.3
"SNP_FB_0763988" "chr10B" 84.848 33 5 0 16 48 32109602 32109570 0.079 38.3
"SNP_FB_0763988" "chr10B" 90 30 2 1 20 48 33012377 33012406 0.079 38.3
"SNP_FB_0763988" "chr10B" 90 30 2 1 20 48 38098059 38098088 0.079 38.3
"SNP_FB_0763988" "chr10B" 87.5 32 3 1 16 47 5557682 5557712 0.079 37.4
"SNP_FB_0763988" "chr10B" 100 20 0 0 18 37 10906318 10906337 0.079 37.4
"SNP_FB_0763988" "chr10B" 86.667 30 4 0 1 30 12155990 12156019 0.079 37.4
"SNP_FB_0763988" "chr10B" 87.5 32 3 1 18 48 21887684 21887715 0.079 37.4
"SNP_FB_0763988" "chr10B" 86.667 30 4 0 19 48 22907086 22907057 0.079 37.4
"SNP_FB_0763988" "chr10B" 100 20 0 0 18 37 23274657 23274638 0.079 37.4
"SNP_FB_0763988" "chr10B" 86.667 30 4 0 1 30 24790386 24790415 0.079 37.4
"SNP_FB_0763988" "chr10B" 86.667 30 4 0 1 30 33131146 33131175 0.079 37.4
"SNP_FB_0763988" "chr10B" 86.667 30 4 0 1 30 37388613 37388642 0.079 37.4
"SNP_FB_0763988" "chr10B" 86.667 30 4 0 1 30 37401341 37401370 0.079 37.4
"SNP_FB_0763988" "chr10B" 85.294 34 4 1 3 36 3165960 3165992 0.28 36.5
"SNP_FB_0763988" "chr10B" 85.294 34 4 1 16 48 3287712 3287679 0.28 36.5
"SNP_FB_0763988" "chr10B" 88.889 27 3 0 4 30 10216954 10216980 0.28 36.5
"SNP_FB_0763988" "chr10B" 85.294 34 4 1 16 48 15089466 15089433 0.28 36.5
"SNP_FB_0763988" "chr10B" 84.375 32 5 0 5 36 15480616 15480585 0.28 36.5
"SNP_FB_0763988" "chr10B" 88.889 27 3 0 4 30 18636956 18636930 0.28 36.5
"SNP_FB_0763988" "chr10B" 85.294 34 4 1 4 37 18970469 18970437 0.28 36.5
"SNP_FB_0763988" "chr10B" 95.455 22 1 0 8 29 19029266 19029245 0.28 36.5
"SNP_FB_0763988" "chr10B" 88.889 27 3 0 4 30 19900309 19900335 0.28 36.5
"SNP_FB_0763988" "chr10B" 88.889 27 3 0 4 30 19912498 19912524 0.28 36.5
"SNP_FB_0763988" "chr10B" 85.294 34 4 1 16 48 20703412 20703379 0.28 36.5
"SNP_FB_0763988" "chr10B" 85.294 34 4 1 3 36 21387261 21387229 0.28 36.5
"SNP_FB_0763988" "chr10B" 89.655 29 2 1 20 48 22647355 22647382 0.28 36.5
"SNP_FB_0763988" "chr10B" 84.375 32 5 0 5 36 24711816 24711785 0.28 36.5
"SNP_FB_0763988" "chr10B" 89.655 29 2 1 19 46 26317970 26317942 0.28 36.5
"SNP_FB_0763988" "chr10B" 95.455 22 1 0 16 37 32201830 32201809 0.28 36.5
"SNP_FB_0763988" "chr10B" 86.207 29 4 0 20 48 34138 34110 0.28 35.6
"SNP_FB_0763988" "chr10B" 87.097 31 3 1 18 48 1656003 1656032 0.28 35.6
"SNP_FB_0763988" "chr10B" 86.207 29 4 0 3 31 2262332 2262304 0.28 35.6
"SNP_FB_0763988" "chr10B" 100 19 0 0 19 37 4065492 4065510 0.28 35.6
"SNP_FB_0763988" "chr10B" 100 19 0 0 18 36 4332852 4332834 0.28 35.6
"SNP_FB_0763988" "chr10B" 86.207 29 4 0 1 29 11924758 11924730 0.28 35.6
"SNP_FB_0763988" "chr10B" 87.097 31 3 1 19 48 16452832 16452802 0.28 35.6
"SNP_FB_0763988" "chr10B" 85.714 35 2 2 15 48 19490696 19490728 0.28 35.6
"SNP_FB_0763988" "chr10B" 87.097 31 3 1 19 48 20385680 20385710 0.28 35.6
"SNP_FB_0763988" "chr10B" 100 19 0 0 19 37 23319913 23319931 0.28 35.6
"SNP_FB_0763988" "chr10B" 100 19 0 0 19 37 23320532 23320514 0.28 35.6
"SNP_FB_0763988" "chr10B" 100 19 0 0 19 37 23339576 23339594 0.28 35.6
"SNP_FB_0763988" "chr10B" 100 19 0 0 19 37 23340195 23340177 0.28 35.6
"SNP_FB_0763988" "chr10B" 100 19 0 0 19 37 26633946 26633964 0.28 35.6
"SNP_FB_0763988" "chr10B" 100 19 0 0 19 37 27841882 27841900 0.28 35.6
"SNP_FB_0763988" "chr10B" 100 19 0 0 19 37 28920430 28920448 0.28 35.6
"SNP_FB_0763988" "chr10B" 86.207 29 4 0 20 48 32103459 32103487 0.28 35.6
"SNP_FB_0763988" "chr10B" 92.308 26 1 1 10 34 34796035 34796010 0.28 35.6
"SNP_FB_0763988" "chr10B" 91.667 24 2 0 14 37 36915318 36915341 0.28 35.6
"SNP_FB_0763988" "chr10B" 84.848 33 4 1 16 48 1107761 1107792 0.96 34.6
"SNP_FB_0763988" "chr10B" 88.462 26 3 0 23 48 3881145 3881120 0.96 34.6
"SNP_FB_0763988" "chr10B" 83.871 31 5 0 5 35 4344196 4344226 0.96 34.6
"SNP_FB_0763988" "chr10B" 84.848 33 4 1 4 36 7249760 7249729 0.96 34.6
"SNP_FB_0763988" "chr10B" 83.871 31 5 0 4 34 9476754 9476724 0.96 34.6
"SNP_FB_0763988" "chr10B" 84.848 33 4 1 5 37 10493933 10493902 0.96 34.6
"SNP_FB_0763988" "chr10B" 84.848 33 4 1 15 46 12029199 12029167 0.96 34.6
"SNP_FB_0763988" "chr10B" 88.462 26 3 0 4 29 13950707 13950682 0.96 34.6
"SNP_FB_0763988" "chr10B" 84.848 33 4 1 4 36 15275572 15275603 0.96 34.6
"SNP_FB_0763988" "chr10B" 84.848 33 4 1 4 36 16217036 16217067 0.96 34.6
"SNP_FB_0763988" "chr10B" 84.848 33 4 1 4 36 16467804 16467773 0.96 34.6
"SNP_FB_0763988" "chr10B" 88.462 26 3 0 16 41 16925922 16925897 0.96 34.6
"SNP_FB_0763988" "chr10B" 83.871 31 5 0 4 34 18337970 18338000 0.96 34.6
"SNP_FB_0763988" "chr10B" 84.848 33 4 1 4 36 18769168 18769199 0.96 34.6
"SNP_FB_0763988" "chr10B" 95.652 23 0 1 15 36 22060564 22060586 0.96 34.6
"SNP_FB_0763988" "chr10B" 88.462 26 3 0 5 30 24939135 24939110 0.96 34.6
"SNP_FB_0763988" "chr10B" 84.848 33 4 1 4 36 34971536 34971505 0.96 34.6
"SNP_FB_0763988" "chr10B" 84.848 33 4 1 4 36 35754360 35754329 0.96 34.6
"SNP_FB_0763988" "chr10B" 86.667 30 3 1 20 48 5754820 5754791 0.96 33.7
"SNP_FB_0763988" "chr10B" 86.667 30 3 1 20 48 5763442 5763413 0.96 33.7
"SNP_FB_0763988" "chr10B" 91.304 23 2 0 26 48 6532664 6532642 0.96 33.7
"SNP_FB_0763988" "chr10B" 86.667 30 3 1 19 48 7327104 7327076 0.96 33.7
"SNP_FB_0763988" "chr10B" 86.667 30 3 1 20 48 11310635 11310606 0.96 33.7
"SNP_FB_0763988" "chr10B" 85.714 28 4 0 4 31 11509842 11509815 0.96 33.7
"SNP_FB_0763988" "chr10B" 86.667 30 3 1 20 48 12584585 12584556 0.96 33.7
"SNP_FB_0763988" "chr10B" 100 18 0 0 20 37 15883509 15883526 0.96 33.7
"SNP_FB_0763988" "chr10B" 100 18 0 0 20 37 16003827 16003844 0.96 33.7
"SNP_FB_0763988" "chr10B" 100 18 0 0 3 20 16449067 16449050 0.96 33.7
"SNP_FB_0763988" "chr10B" 100 18 0 0 3 20 19089570 19089587 0.96 33.7
"SNP_FB_0763988" "chr10B" 82.857 35 5 1 3 37 19491038 19491071 0.96 33.7
"SNP_FB_0763988" "chr10B" 82.857 35 5 1 3 37 19491231 19491264 0.96 33.7
"SNP_FB_0763988" "chr10B" 100 18 0 0 20 37 19535347 19535330 0.96 33.7
"SNP_FB_0763988" "chr10B" 86.667 30 3 1 20 48 19773108 19773079 0.96 33.7
"SNP_FB_0763988" "chr10B" 85.714 28 4 0 4 31 19805516 19805543 0.96 33.7
"SNP_FB_0763988" "chr10B" 81.818 33 6 0 16 48 19868718 19868686 0.96 33.7
"SNP_FB_0763988" "chr10B" 81.818 33 6 0 16 48 19880414 19880382 0.96 33.7
"SNP_FB_0763988" "chr10B" 81.818 33 6 0 16 48 19893383 19893351 0.96 33.7
"SNP_FB_0763988" "chr10B" 81.818 33 6 0 5 37 20762712 20762744 0.96 33.7
"SNP_FB_0763988" "chr10B" 100 18 0 0 20 37 22827487 22827504 0.96 33.7
"SNP_FB_0763988" "chr10B" 86.667 30 3 1 20 48 23610394 23610365 0.96 33.7
"SNP_FB_0763988" "chr10B" 86.667 30 3 1 20 48 26048298 26048269 0.96 33.7
"SNP_FB_0763988" "chr10B" 100 18 0 0 20 37 28034465 28034482 0.96 33.7
"SNP_FB_0763988" "chr10B" 100 18 0 0 3 20 28273158 28273175 0.96 33.7
"SNP_FB_0763988" "chr10B" 86.667 30 3 1 20 48 28915866 28915837 0.96 33.7
"SNP_FB_0763988" "chr10B" 86.667 30 3 1 20 48 29984238 29984267 0.96 33.7
"SNP_FB_0763988" "chr10B" 76.744 43 10 0 3 45 32392152 32392110 0.96 33.7
"SNP_FB_0763988" "chr10B" 81.818 33 6 0 5 37 32452498 32452530 0.96 33.7
"SNP_FB_0763988" "chr10B" 100 18 0 0 20 37 33125520 33125537 0.96 33.7
"SNP_FB_0763988" "chr10B" 100 18 0 0 3 20 34006276 34006293 0.96 33.7
"SNP_FB_0763988" "chr10B" 85.714 28 4 0 21 48 36561576 36561549 0.96 33.7
"SNP_FB_0763988" "chr10B" 82.857 35 5 1 15 48 36715548 36715514 0.96 33.7
"SNP_FB_0763988" "chr10B" 95 20 1 0 1 20 41309 41328 3.4 32.8
"SNP_FB_0763988" "chr10B" 95.455 22 0 1 1 22 1787089 1787069 3.4 32.8
"SNP_FB_0763988" "chr10B" 95 20 1 0 3 22 2561990 2561971 3.4 32.8
"SNP_FB_0763988" "chr10B" 95 20 1 0 3 22 2582567 2582548 3.4 32.8
"SNP_FB_0763988" "chr10B" 95 20 1 0 5 24 3609535 3609516 3.4 32.8
"SNP_FB_0763988" "chr10B" 88.889 27 2 1 23 48 4662766 4662740 3.4 32.8
"SNP_FB_0763988" "chr10B" 95 20 1 0 6 25 7665784 7665765 3.4 32.8
"SNP_FB_0763988" "chr10B" 95 20 1 0 6 25 7688619 7688600 3.4 32.8
"SNP_FB_0763988" "chr10B" 95 20 1 0 18 37 10137089 10137108 3.4 32.8
"SNP_FB_0763988" "chr10B" 83.333 30 5 0 6 35 16775211 16775240 3.4 32.8
"SNP_FB_0763988" "chr10B" 84.375 32 4 1 18 48 18629189 18629158 3.4 32.8
"SNP_FB_0763988" "chr10B" 84.375 32 4 1 17 48 22740508 22740478 3.4 32.8
"SNP_FB_0763988" "chr10B" 84.375 32 4 1 17 48 22753388 22753358 3.4 32.8
"SNP_FB_0763988" "chr10B" 88.889 27 2 1 22 48 28270545 28270570 3.4 32.8
"SNP_FB_0763988" "chr10B" 88.889 27 2 1 22 48 28270671 28270696 3.4 32.8
"SNP_FB_0763988" "chr10B" 83.333 30 5 0 5 34 28593203 28593174 3.4 32.8
"SNP_FB_0763988" "chr10B" 95 20 1 0 18 37 29703495 29703514 3.4 32.8
"SNP_FB_0763988" "chr10B" 84.375 32 4 1 18 48 30215399 30215368 3.4 32.8
"SNP_FB_0763988" "chr10B" 95 20 1 0 1 20 32397256 32397237 3.4 32.8
"SNP_FB_0763988" "chr10B" 83.333 30 5 0 19 48 32586576 32586547 3.4 32.8
"SNP_FB_0763988" "chr10B" 100 17 0 0 20 36 1180933 1180949 3.4 31.9
"SNP_FB_0763988" "chr10B" 100 17 0 0 3 19 1489225 1489209 3.4 31.9
"SNP_FB_0763988" "chr10B" 100 17 0 0 3 19 2633971 2633987 3.4 31.9
"SNP_FB_0763988" "chr10B" 86.207 29 3 1 20 48 2683813 2683840 3.4 31.9
"SNP_FB_0763988" "chr10B" 90.909 22 2 0 5 26 4714259 4714280 3.4 31.9
"SNP_FB_0763988" "chr10B" 90.909 22 2 0 13 34 5734941 5734920 3.4 31.9
"SNP_FB_0763988" "chr10B" 90.909 22 2 0 13 34 5745952 5745931 3.4 31.9
"SNP_FB_0763988" "chr10B" 100 17 0 0 4 20 6180765 6180749 3.4 31.9
"SNP_FB_0763988" "chr10B" 100 17 0 0 4 20 6207436 6207420 3.4 31.9
"SNP_FB_0763988" "chr10B" 100 17 0 0 4 20 7832251 7832235 3.4 31.9
"SNP_FB_0763988" "chr10B" 100 17 0 0 3 19 8503558 8503574 3.4 31.9
"SNP_FB_0763988" "chr10B" 100 17 0 0 3 19 12096564 12096580 3.4 31.9
"SNP_FB_0763988" "chr10B" 86.207 29 3 1 20 48 14646231 14646204 3.4 31.9
"SNP_FB_0763988" "chr10B" 86.207 29 3 1 21 48 19031607 19031579 3.4 31.9
"SNP_FB_0763988" "chr10B" 100 17 0 0 3 19 19517905 19517921 3.4 31.9
"SNP_FB_0763988" "chr10B" 86.207 29 3 1 20 48 21593899 21593872 3.4 31.9
"SNP_FB_0763988" "chr10B" 100 17 0 0 3 19 23024507 23024523 3.4 31.9
"SNP_FB_0763988" "chr10B" 86.207 29 3 1 20 48 24652012 24651985 3.4 31.9
"SNP_FB_0763988" "chr10B" 100 17 0 0 19 35 26634350 26634334 3.4 31.9
"SNP_FB_0763988" "chr10B" 85.185 27 4 0 20 46 31988801 31988775 3.4 31.9
"SNP_FB_0763988" "chr10B" 86.207 29 3 1 20 48 33480182 33480209 3.4 31.9
"SNP_FB_0763988" "chr10B" 90.909 22 2 0 16 37 38941583 38941604 3.4 31.9
"SNP_FB_0763988" "chr14B" 93.617 47 1 1 3 49 26723224 26723268 1.33e-11 69.8
"SNP_FB_0763988" "chr14B" 93.617 47 1 1 3 49 26734916 26734960 1.33e-11 69.8
"SNP_FB_0763988" "chr14B" 93.617 47 2 1 3 48 6516133 6516179 4.66e-11 68.9
"SNP_FB_0763988" "chr14B" 93.617 47 2 1 3 48 23950351 23950305 4.66e-11 68.9
"SNP_FB_0763988" "chr14B" 93.617 47 2 1 3 48 26996241 26996287 4.66e-11 68.9
"SNP_FB_0763988" "chr14B" 93.182 44 3 0 3 46 9646681 9646724 1.63e-10 67.1
"SNP_FB_0763988" "chr14B" 93.478 46 2 1 4 48 18810833 18810788 1.63e-10 67.1
"SNP_FB_0763988" "chr14B" 91.304 46 4 0 3 48 12833648 12833603 1.63e-10 66.2
"SNP_FB_0763988" "chr14B" 91.304 46 4 0 3 48 24264001 24263956 1.63e-10 66.2
"SNP_FB_0763988" "chr14B" 97.5 40 0 1 3 41 8917642 8917681 5.67e-10 65.3
"SNP_FB_0763988" "chr14B" 93.333 45 2 1 5 48 24269780 24269736 5.67e-10 65.3
"SNP_FB_0763988" "chr14B" 91.489 47 3 1 3 48 2601864 2601818 5.67e-10 64.4
"SNP_FB_0763988" "chr14B" 91.489 47 3 1 3 48 2602230 2602184 5.67e-10 64.4
"SNP_FB_0763988" "chr14B" 100 35 0 0 3 37 2603091 2603057 5.67e-10 64.4
"SNP_FB_0763988" "chr14B" 91.111 45 4 0 4 48 4626089 4626133 5.67e-10 64.4
"SNP_FB_0763988" "chr14B" 91.489 47 3 1 3 48 13603400 13603446 5.67e-10 64.4
"SNP_FB_0763988" "chr14B" 91.489 47 3 1 3 48 17380573 17380527 5.67e-10 64.4
"SNP_FB_0763988" "chr14B" 91.489 47 3 1 3 48 19709135 19709181 5.67e-10 64.4
"SNP_FB_0763988" "chr14B" 91.489 47 3 1 3 48 21970356 21970310 5.67e-10 64.4
"SNP_FB_0763988" "chr14B" 91.489 47 3 1 3 48 23949654 23949608 5.67e-10 64.4
"SNP_FB_0763988" "chr14B" 91.489 47 3 1 3 48 23949980 23949934 5.67e-10 64.4
"SNP_FB_0763988" "chr14B" 91.489 47 3 1 3 48 30068685 30068731 5.67e-10 64.4
"SNP_FB_0763988" "chr14B" 89.796 49 4 1 1 48 24262128 24262176 1.98e-09 63.5
"SNP_FB_0763988" "chr14B" 100 34 0 0 4 37 4006010 4005977 1.98e-09 62.6
"SNP_FB_0763988" "chr14B" 100 34 0 0 4 37 9164058 9164091 1.98e-09 62.6
"SNP_FB_0763988" "chr14B" 100 34 0 0 3 36 9936663 9936696 1.98e-09 62.6
"SNP_FB_0763988" "chr14B" 89.13 46 5 0 3 48 13591326 13591281 6.91e-09 61.7
"SNP_FB_0763988" "chr14B" 100 33 0 0 3 35 19212184 19212152 6.91e-09 60.8
"SNP_FB_0763988" "chr14B" 89.362 47 4 1 3 48 1922132 1922086 2.41e-08 59.9
"SNP_FB_0763988" "chr14B" 89.362 47 4 1 3 48 3710182 3710136 2.41e-08 59.9
"SNP_FB_0763988" "chr14B" 89.362 47 4 1 3 48 5166041 5166087 2.41e-08 59.9
"SNP_FB_0763988" "chr14B" 89.362 47 4 1 3 48 10733791 10733745 2.41e-08 59.9
"SNP_FB_0763988" "chr14B" 89.362 47 4 1 3 48 13749203 13749157 2.41e-08 59.9
"SNP_FB_0763988" "chr14B" 89.362 47 4 1 3 48 15194671 15194625 2.41e-08 59.9
"SNP_FB_0763988" "chr14B" 89.362 47 4 1 3 48 18201361 18201407 2.41e-08 59.9
"SNP_FB_0763988" "chr14B" 89.362 47 4 1 3 48 19196406 19196360 2.41e-08 59.9
"SNP_FB_0763988" "chr14B" 97.143 35 1 0 3 37 24267560 24267526 2.41e-08 59.9
"SNP_FB_0763988" "chr14B" 89.362 47 4 1 3 48 24270148 24270102 2.41e-08 59.9
"SNP_FB_0763988" "chr14B" 97.059 34 1 0 4 37 2461615 2461582 8.42e-08 58.1
"SNP_FB_0763988" "chr14B" 89.583 48 3 2 3 48 3927303 3927256 8.42e-08 58.1
"SNP_FB_0763988" "chr14B" 88.636 44 5 0 3 46 9646953 9646996 8.42e-08 58.1
"SNP_FB_0763988" "chr14B" 94.444 36 2 0 1 36 795605 795570 8.42e-08 57.2
"SNP_FB_0763988" "chr14B" 86.957 46 6 0 3 48 4137024 4136979 8.42e-08 57.2
"SNP_FB_0763988" "chr14B" 86.957 46 6 0 3 48 22492655 22492700 8.42e-08 57.2
"SNP_FB_0763988" "chr14B" 96.97 33 1 0 3 35 13880135 13880103 2.94e-07 56.3
"SNP_FB_0763988" "chr14B" 96.97 33 1 0 3 35 16722402 16722434 2.94e-07 56.3
"SNP_FB_0763988" "chr14B" 85.417 48 7 0 1 48 22256790 22256743 2.94e-07 56.3
"SNP_FB_0763988" "chr14B" 94.286 35 2 0 3 37 6516485 6516451 2.94e-07 55.4
"SNP_FB_0763988" "chr14B" 87.234 47 5 1 3 48 11163213 11163259 2.94e-07 55.4
"SNP_FB_0763988" "chr14B" 87.234 47 5 1 3 48 11176435 11176481 2.94e-07 55.4
"SNP_FB_0763988" "chr14B" 87.234 47 5 1 3 48 15749807 15749853 2.94e-07 55.4
"SNP_FB_0763988" "chr14B" 87.234 47 5 1 3 48 22143519 22143473 2.94e-07 55.4
"SNP_FB_0763988" "chr14B" 87.234 47 5 1 3 48 24056062 24056016 2.94e-07 55.4
"SNP_FB_0763988" "chr14B" 87.234 47 5 1 3 48 24270215 24270169 2.94e-07 55.4
"SNP_FB_0763988" "chr14B" 100 30 0 0 3 32 25933303 25933274 2.94e-07 55.4
"SNP_FB_0763988" "chr14B" 94.286 35 2 0 3 37 27314692 27314726 2.94e-07 55.4
"SNP_FB_0763988" "chr14B" 89.13 46 3 2 3 48 4890720 4890677 1.03e-06 54.5
"SNP_FB_0763988" "chr14B" 94.118 34 2 0 4 37 3697977 3698010 1.03e-06 53.6
"SNP_FB_0763988" "chr14B" 89.744 39 4 0 3 41 22257067 22257029 1.03e-06 53.6
"SNP_FB_0763988" "chr14B" 89.744 39 4 0 3 41 23527743 23527781 1.03e-06 53.6
"SNP_FB_0763988" "chr14B" 88.372 43 4 1 5 46 4255845 4255803 3.58e-06 52.7
"SNP_FB_0763988" "chr14B" 96.774 31 1 0 4 34 16722133 16722103 3.58e-06 52.7
"SNP_FB_0763988" "chr14B" 91.667 36 3 0 1 36 18234496 18234531 3.58e-06 52.7
"SNP_FB_0763988" "chr14B" 88.372 43 4 1 7 48 27039938 27039896 3.58e-06 52.7
"SNP_FB_0763988" "chr14B" 93.939 33 2 0 3 35 696871 696839 3.58e-06 51.8
"SNP_FB_0763988" "chr14B" 93.939 33 2 0 5 37 8917996 8917964 3.58e-06 51.8
"SNP_FB_0763988" "chr14B" 94.286 35 1 1 3 37 9596288 9596255 3.58e-06 51.8
"SNP_FB_0763988" "chr14B" 87.234 47 4 2 3 48 10798504 10798549 3.58e-06 51.8
"SNP_FB_0763988" "chr14B" 94.286 35 1 1 3 37 11296362 11296329 3.58e-06 51.8
"SNP_FB_0763988" "chr14B" 93.939 33 2 0 3 35 19211830 19211798 3.58e-06 51.8
"SNP_FB_0763988" "chr14B" 93.939 33 2 0 3 35 22865884 22865852 3.58e-06 51.8
"SNP_FB_0763988" "chr14B" 85.106 47 6 1 3 48 2468556 2468510 1.25e-05 50.9
"SNP_FB_0763988" "chr14B" 85.106 47 6 1 3 48 2601498 2601452 1.25e-05 50.9
"SNP_FB_0763988" "chr14B" 91.429 35 3 0 3 37 15644526 15644560 1.25e-05 50.9
"SNP_FB_0763988" "chr14B" 85.106 47 6 1 3 48 22051923 22051969 1.25e-05 50.9
"SNP_FB_0763988" "chr14B" 96.667 30 1 0 3 32 22866220 22866191 1.25e-05 50.9
"SNP_FB_0763988" "chr14B" 86.957 46 4 2 4 48 831500 831544 1.25e-05 50
"SNP_FB_0763988" "chr14B" 86.957 46 4 2 3 48 13202141 13202098 1.25e-05 50
"SNP_FB_0763988" "chr14B" 86.957 46 4 2 3 48 13202739 13202696 1.25e-05 50
"SNP_FB_0763988" "chr14B" 82.979 47 8 0 3 49 24411498 24411544 1.25e-05 50
"SNP_FB_0763988" "chr14B" 94.118 34 1 1 4 37 25791936 25791968 1.25e-05 50
"SNP_FB_0763988" "chr14B" 84.091 44 7 0 5 48 1964507 1964464 4.36e-05 49.1
"SNP_FB_0763988" "chr14B" 84.783 46 6 1 3 48 20906268 20906224 4.36e-05 49.1
"SNP_FB_0763988" "chr14B" 100 26 0 0 3 28 5511175 5511200 4.36e-05 48.2
"SNP_FB_0763988" "chr14B" 93.939 33 1 1 4 36 9174723 9174692 4.36e-05 48.2
"SNP_FB_0763988" "chr14B" 93.548 31 2 0 3 33 13339766 13339736 4.36e-05 48.2
"SNP_FB_0763988" "chr14B" 93.548 31 2 0 5 35 22092837 22092867 4.36e-05 48.2
"SNP_FB_0763988" "chr14B" 82.609 46 8 0 3 48 24411686 24411641 4.36e-05 48.2
"SNP_FB_0763988" "chr14B" 91.429 35 2 1 3 37 7668909 7668942 0.000152 47.3
"SNP_FB_0763988" "chr14B" 91.429 35 2 1 3 37 8503592 8503559 0.000152 47.3
"SNP_FB_0763988" "chr14B" 91.429 35 2 1 3 37 8503944 8503911 0.000152 47.3
"SNP_FB_0763988" "chr14B" 90.909 33 3 0 5 37 9574791 9574823 0.000152 47.3
"SNP_FB_0763988" "chr14B" 91.429 35 2 1 3 37 14418676 14418709 0.000152 47.3
"SNP_FB_0763988" "chr14B" 96.429 28 1 0 3 30 16710996 16711023 0.000152 47.3
"SNP_FB_0763988" "chr14B" 83.721 43 7 0 3 45 19651040 19650998 0.000152 47.3
"SNP_FB_0763988" "chr14B" 90.909 33 3 0 3 35 19755532 19755500 0.000152 47.3
"SNP_FB_0763988" "chr14B" 91.429 35 2 1 3 37 25820220 25820253 0.000152 47.3
"SNP_FB_0763988" "chr14B" 91.429 35 2 1 3 37 28202387 28202354 0.000152 47.3
"SNP_FB_0763988" "chr14B" 88.571 35 4 0 3 37 2272273 2272239 0.000152 46.4
"SNP_FB_0763988" "chr14B" 100 25 0 0 3 27 2468213 2468237 0.000152 46.4
"SNP_FB_0763988" "chr14B" 88.571 35 4 0 3 37 3392975 3393009 0.000152 46.4
"SNP_FB_0763988" "chr14B" 88.571 35 4 0 3 37 3552447 3552481 0.000152 46.4
"SNP_FB_0763988" "chr14B" 88.571 35 4 0 3 37 8048940 8048974 0.000152 46.4
"SNP_FB_0763988" "chr14B" 93.333 30 2 0 1 30 8643055 8643026 0.000152 46.4
"SNP_FB_0763988" "chr14B" 82.979 47 7 1 3 48 19678432 19678478 0.000152 46.4
"SNP_FB_0763988" "chr14B" 82.979 47 7 1 3 49 22560969 22561014 0.000152 46.4
"SNP_FB_0763988" "chr14B" 82.979 47 7 1 3 48 28275148 28275102 0.000152 46.4
"SNP_FB_0763988" "chr14B" 90.625 32 3 0 5 36 2583790 2583759 0.000531 45.5
"SNP_FB_0763988" "chr14B" 84.783 46 5 2 3 48 13203091 13203048 0.000531 45.5
"SNP_FB_0763988" "chr14B" 91.176 34 2 1 3 36 14303831 14303863 0.000531 45.5
"SNP_FB_0763988" "chr14B" 84.783 46 5 2 3 48 18991929 18991886 0.000531 45.5
"SNP_FB_0763988" "chr14B" 84.783 46 5 2 3 48 22364327 22364284 0.000531 45.5
"SNP_FB_0763988" "chr14B" 81.25 48 7 1 3 48 4397042 4396995 0.000531 44.6
"SNP_FB_0763988" "chr14B" 84.615 39 6 0 3 41 22091909 22091947 0.000531 44.6
"SNP_FB_0763988" "chr14B" 93.103 29 2 0 20 48 23936503 23936475 0.000531 44.6
"SNP_FB_0763988" "chr14B" 90.323 31 3 0 4 34 9174367 9174337 0.002 43.7
"SNP_FB_0763988" "chr14B" 86.111 36 5 0 3 38 15226992 15226957 0.002 43.7
"SNP_FB_0763988" "chr14B" 87.879 33 4 0 5 37 10888430 10888462 0.002 42.8
"SNP_FB_0763988" "chr14B" 93.333 30 1 1 20 48 22089137 22089108 0.002 42.8
"SNP_FB_0763988" "chr14B" 83.333 42 6 1 8 48 9470909 9470868 0.006 41.9
"SNP_FB_0763988" "chr14B" 85.714 35 5 0 3 37 9499198 9499164 0.006 41.9
"SNP_FB_0763988" "chr14B" 90.625 32 2 1 18 48 15195023 15194992 0.006 41.9
"SNP_FB_0763988" "chr14B" 90.625 32 2 1 18 48 19678079 19678110 0.006 41.9
"SNP_FB_0763988" "chr14B" 90 30 3 0 3 32 24269419 24269390 0.006 41.9
"SNP_FB_0763988" "chr14B" 90 30 3 0 1 30 28608319 28608290 0.006 41.9
"SNP_FB_0763988" "chr14B" 92.593 27 2 0 11 37 7750875 7750901 0.006 41
"SNP_FB_0763988" "chr14B" 88.235 34 3 1 3 35 18991170 18991203 0.006 41
"SNP_FB_0763988" "chr14B" 84.615 39 5 1 1 38 22676329 22676291 0.006 41
"SNP_FB_0763988" "chr14B" 90.323 31 2 1 18 48 697209 697180 0.023 40.1
"SNP_FB_0763988" "chr14B" 90.323 31 2 1 19 48 3710529 3710499 0.023 40.1
"SNP_FB_0763988" "chr14B" 90.323 31 2 1 19 48 10288464 10288494 0.023 40.1
"SNP_FB_0763988" "chr14B" 89.655 29 3 0 16 44 16433957 16433985 0.023 40.1
"SNP_FB_0763988" "chr14B" 86.111 36 4 1 14 48 16710382 16710417 0.023 40.1
"SNP_FB_0763988" "chr14B" 90.323 31 2 1 19 48 19702764 19702794 0.023 40.1
"SNP_FB_0763988" "chr14B" 86.111 36 4 1 14 49 22560669 22560703 0.023 40.1
"SNP_FB_0763988" "chr14B" 89.655 29 3 0 20 48 23860135 23860107 0.023 40.1
"SNP_FB_0763988" "chr14B" 87.879 33 3 1 17 48 2601002 2600970 0.023 39.2
"SNP_FB_0763988" "chr14B" 100 21 0 0 17 37 3416100 3416120 0.023 39.2
"SNP_FB_0763988" "chr14B" 87.097 31 4 0 4 34 6281178 6281148 0.023 39.2
"SNP_FB_0763988" "chr14B" 87.097 31 4 0 5 35 7909540 7909570 0.023 39.2
"SNP_FB_0763988" "chr14B" 87.879 33 3 1 17 48 11162861 11162893 0.023 39.2
"SNP_FB_0763988" "chr14B" 87.879 33 3 1 17 48 11176083 11176115 0.023 39.2
"SNP_FB_0763988" "chr14B" 87.879 33 3 1 17 48 13603049 13603081 0.023 39.2
"SNP_FB_0763988" "chr14B" 87.097 31 4 0 4 34 15784976 15784946 0.023 39.2
"SNP_FB_0763988" "chr14B" 90 30 2 1 20 48 4194253 4194224 0.079 38.3
"SNP_FB_0763988" "chr14B" 89.286 28 3 0 3 30 4255478 4255451 0.079 38.3
"SNP_FB_0763988" "chr14B" 90 30 2 1 20 48 10249957 10249986 0.079 38.3
"SNP_FB_0763988" "chr14B" 89.286 28 3 0 4 31 10322297 10322270 0.079 38.3
"SNP_FB_0763988" "chr14B" 84.848 33 5 0 3 35 11191025 11190993 0.079 38.3
"SNP_FB_0763988" "chr14B" 84.848 33 5 0 5 37 11480263 11480295 0.079 38.3
"SNP_FB_0763988" "chr14B" 90 30 2 1 20 48 13340115 13340086 0.079 38.3
"SNP_FB_0763988" "chr14B" 89.286 28 3 0 4 31 14274094 14274067 0.079 38.3
"SNP_FB_0763988" "chr14B" 89.286 28 3 0 3 30 15227264 15227237 0.079 38.3
"SNP_FB_0763988" "chr14B" 89.286 28 3 0 4 31 15797006 15796979 0.079 38.3
"SNP_FB_0763988" "chr14B" 89.286 28 3 0 4 31 15982852 15982879 0.079 38.3
"SNP_FB_0763988" "chr14B" 89.286 28 3 0 17 44 17246264 17246291 0.079 38.3
"SNP_FB_0763988" "chr14B" 89.286 28 3 0 17 44 17246819 17246846 0.079 38.3
"SNP_FB_0763988" "chr14B" 89.286 28 3 0 3 30 19627318 19627345 0.079 38.3
"SNP_FB_0763988" "chr14B" 90 30 2 1 20 48 21383450 21383421 0.079 38.3
"SNP_FB_0763988" "chr14B" 90 30 2 1 20 48 24264350 24264321 0.079 38.3
"SNP_FB_0763988" "chr14B" 87.5 32 3 1 18 48 6724812 6724781 0.079 37.4
"SNP_FB_0763988" "chr14B" 86.667 30 4 0 5 34 15246812 15246841 0.079 37.4
"SNP_FB_0763988" "chr14B" 86.667 30 4 0 5 34 19420429 19420458 0.079 37.4
"SNP_FB_0763988" "chr14B" 86.667 30 4 0 1 30 22213038 22213067 0.079 37.4
"SNP_FB_0763988" "chr14B" 87.5 32 3 1 18 48 22491947 22491916 0.079 37.4
"SNP_FB_0763988" "chr14B" 86.667 30 4 0 19 48 24267908 24267879 0.079 37.4
"SNP_FB_0763988" "chr14B" 92 25 2 0 13 37 28316181 28316205 0.079 37.4
"SNP_FB_0763988" "chr14B" 85.294 34 4 1 3 36 4093638 4093606 0.28 36.5
"SNP_FB_0763988" "chr14B" 85.294 34 4 1 3 36 4100397 4100365 0.28 36.5
"SNP_FB_0763988" "chr14B" 95.455 22 1 0 1 22 4502926 4502947 0.28 36.5
"SNP_FB_0763988" "chr14B" 95.455 22 1 0 16 37 7668565 7668586 0.28 36.5
"SNP_FB_0763988" "chr14B" 88.889 27 3 0 5 31 10379384 10379358 0.28 36.5
"SNP_FB_0763988" "chr14B" 89.655 29 2 1 9 37 11294320 11294293 0.28 36.5
"SNP_FB_0763988" "chr14B" 88.889 27 3 0 5 31 11294382 11294408 0.28 36.5
"SNP_FB_0763988" "chr14B" 84.375 32 5 0 5 36 17244634 17244665 0.28 36.5
"SNP_FB_0763988" "chr14B" 84.375 32 5 0 5 36 17245279 17245310 0.28 36.5
"SNP_FB_0763988" "chr14B" 88.889 27 3 0 4 30 20868264 20868238 0.28 36.5
"SNP_FB_0763988" "chr14B" 88.889 27 3 0 4 30 20868966 20868940 0.28 36.5
"SNP_FB_0763988" "chr14B" 84.375 32 5 0 15 46 22492311 22492342 0.28 36.5
"SNP_FB_0763988" "chr14B" 87.097 31 2 1 20 48 23329449 23329479 0.28 36.5
"SNP_FB_0763988" "chr14B" 95.455 22 1 0 16 37 24985489 24985510 0.28 36.5
"SNP_FB_0763988" "chr14B" 89.655 29 2 1 20 48 28737466 28737439 0.28 36.5
"SNP_FB_0763988" "chr14B" 100 19 0 0 19 37 2272612 2272594 0.28 35.6
"SNP_FB_0763988" "chr14B" 87.097 31 3 1 19 48 5510827 5510857 0.28 35.6
"SNP_FB_0763988" "chr14B" 87.097 31 3 1 19 48 6516835 6516805 0.28 35.6
"SNP_FB_0763988" "chr14B" 100 19 0 0 17 35 6518855 6518837 0.28 35.6
"SNP_FB_0763988" "chr14B" 87.097 31 3 1 19 48 13880483 13880453 0.28 35.6
"SNP_FB_0763988" "chr14B" 87.097 31 3 1 19 48 13880973 13880943 0.28 35.6
"SNP_FB_0763988" "chr14B" 100 19 0 0 19 37 14418337 14418355 0.28 35.6
"SNP_FB_0763988" "chr14B" 86.207 29 4 0 1 29 15960907 15960935 0.28 35.6
"SNP_FB_0763988" "chr14B" 100 19 0 0 18 36 20906608 20906590 0.28 35.6
"SNP_FB_0763988" "chr14B" 100 19 0 0 17 35 25791592 25791610 0.28 35.6
"SNP_FB_0763988" "chr14B" 91.667 24 2 0 14 37 28875337 28875314 0.28 35.6
"SNP_FB_0763988" "chr14B" 95.238 21 1 0 17 37 847998 848018 0.96 34.6
"SNP_FB_0763988" "chr14B" 83.871 31 5 0 5 35 7690317 7690347 0.96 34.6
"SNP_FB_0763988" "chr14B" 95.238 21 1 0 17 37 8637730 8637710 0.96 34.6
"SNP_FB_0763988" "chr14B" 95.238 21 1 0 5 25 9476152 9476132 0.96 34.6
"SNP_FB_0763988" "chr14B" 84.848 33 4 1 4 36 10935144 10935113 0.96 34.6
"SNP_FB_0763988" "chr14B" 84.848 33 4 1 4 36 12052026 12051995 0.96 34.6
"SNP_FB_0763988" "chr14B" 84.848 33 4 1 4 36 12423561 12423530 0.96 34.6
"SNP_FB_0763988" "chr14B" 88.462 26 3 0 4 29 14799755 14799780 0.96 34.6
"SNP_FB_0763988" "chr14B" 83.871 31 5 0 4 34 17234796 17234766 0.96 34.6
"SNP_FB_0763988" "chr14B" 95.238 21 1 0 6 26 17876621 17876601 0.96 34.6
"SNP_FB_0763988" "chr14B" 88.462 26 3 0 12 37 18993228 18993203 0.96 34.6
"SNP_FB_0763988" "chr14B" 83.871 31 5 0 16 46 22090892 22090922 0.96 34.6
"SNP_FB_0763988" "chr14B" 87.5 32 1 2 5 35 23475366 23475395 0.96 34.6
"SNP_FB_0763988" "chr14B" 84.848 33 4 1 4 36 26587529 26587560 0.96 34.6
"SNP_FB_0763988" "chr14B" 100 18 0 0 20 37 999745 999728 0.96 33.7
"SNP_FB_0763988" "chr14B" 86.667 30 3 1 20 48 1407708 1407679 0.96 33.7
"SNP_FB_0763988" "chr14B" 100 18 0 0 3 20 3798726 3798743 0.96 33.7
"SNP_FB_0763988" "chr14B" 86.667 30 3 1 20 48 4137372 4137343 0.96 33.7
"SNP_FB_0763988" "chr14B" 92 25 1 1 16 39 8042429 8042453 0.96 33.7
"SNP_FB_0763988" "chr14B" 100 18 0 0 3 20 8962521 8962538 0.96 33.7
"SNP_FB_0763988" "chr14B" 100 18 0 0 20 37 9163718 9163735 0.96 33.7
"SNP_FB_0763988" "chr14B" 86.667 30 3 1 19 48 9596629 9596601 0.96 33.7
"SNP_FB_0763988" "chr14B" 100 18 0 0 20 37 11031258 11031275 0.96 33.7
"SNP_FB_0763988" "chr14B" 100 18 0 0 3 20 11252062 11252079 0.96 33.7
"SNP_FB_0763988" "chr14B" 100 18 0 0 20 37 11296699 11296682 0.96 33.7
"SNP_FB_0763988" "chr14B" 100 18 0 0 20 37 16699464 16699481 0.96 33.7
"SNP_FB_0763988" "chr14B" 86.667 30 3 1 20 48 17745519 17745490 0.96 33.7
"SNP_FB_0763988" "chr14B" 100 18 0 0 18 35 18811175 18811158 0.96 33.7
"SNP_FB_0763988" "chr14B" 86.667 30 3 1 20 48 19651387 19651358 0.96 33.7
"SNP_FB_0763988" "chr14B" 86.667 30 3 1 20 48 21970224 21970195 0.96 33.7
"SNP_FB_0763988" "chr14B" 86.667 30 3 1 20 48 22143859 22143830 0.96 33.7
"SNP_FB_0763988" "chr14B" 86.667 30 3 1 20 48 23329250 23329279 0.96 33.7
"SNP_FB_0763988" "chr14B" 86.667 30 3 1 20 48 26722876 26722905 0.96 33.7
"SNP_FB_0763988" "chr14B" 86.667 30 3 1 20 48 26734568 26734597 0.96 33.7
"SNP_FB_0763988" "chr14B" 100 18 0 0 20 37 28775323 28775306 0.96 33.7
"SNP_FB_0763988" "chr14B" 81.818 33 6 0 5 37 28865970 28866002 0.96 33.7
"SNP_FB_0763988" "chr14B" 81.818 33 6 0 5 37 28873126 28873158 0.96 33.7
"SNP_FB_0763988" "chr14B" 88 25 3 0 20 44 3097401 3097425 3.4 32.8
"SNP_FB_0763988" "chr14B" 83.333 30 5 0 5 34 8075478 8075507 3.4 32.8
"SNP_FB_0763988" "chr14B" 88 25 3 0 5 29 8142723 8142747 3.4 32.8
"SNP_FB_0763988" "chr14B" 95 20 1 0 18 37 10659182 10659201 3.4 32.8
"SNP_FB_0763988" "chr14B" 83.333 30 5 0 19 48 12342852 12342881 3.4 32.8
"SNP_FB_0763988" "chr14B" 83.333 30 5 0 1 30 15227869 15227840 3.4 32.8
"SNP_FB_0763988" "chr14B" 83.333 30 5 0 5 34 17340529 17340500 3.4 32.8
"SNP_FB_0763988" "chr14B" 83.333 30 5 0 1 30 18709306 18709335 3.4 32.8
"SNP_FB_0763988" "chr14B" 88 25 3 0 5 29 20392519 20392543 3.4 32.8
"SNP_FB_0763988" "chr14B" 88 25 3 0 5 29 20392778 20392802 3.4 32.8
"SNP_FB_0763988" "chr14B" 83.333 30 5 0 1 30 24168944 24168915 3.4 32.8
"SNP_FB_0763988" "chr14B" 83.333 30 5 0 1 30 29858742 29858771 3.4 32.8
"SNP_FB_0763988" "chr14B" 100 17 0 0 4 20 6299018 6299002 3.4 31.9
"SNP_FB_0763988" "chr14B" 100 17 0 0 20 36 8849110 8849126 3.4 31.9
"SNP_FB_0763988" "chr14B" 100 17 0 0 3 19 16520282 16520298 3.4 31.9
"SNP_FB_0763988" "chr14B" 85.185 27 4 0 4 30 20690484 20690510 3.4 31.9
"SNP_FB_0763988" "chr14B" 86.207 29 3 1 19 47 27198345 27198318 3.4 31.9
"SNP_FB_0763988" "chr14B" 100 17 0 0 20 36 28202735 28202719 3.4 31.9
"SNP_FB_0763988" "chr14B" 100 17 0 0 3 19 28774984 28774968 3.4 31.9
"SNP_FB_0763988" "chr3B" 93.617 47 2 1 3 48 5940285 5940331 4.66e-11 68.9
"SNP_FB_0763988" "chr3B" 93.617 47 2 1 3 48 32665903 32665949 4.66e-11 68.9
"SNP_FB_0763988" "chr3B" 93.617 47 2 1 3 48 32677329 32677375 4.66e-11 68.9
"SNP_FB_0763988" "chr3B" 95.238 42 2 0 3 44 30690425 30690384 4.66e-11 68
"SNP_FB_0763988" "chr3B" 93.478 46 2 1 3 48 2943211 2943167 1.63e-10 67.1
"SNP_FB_0763988" "chr3B" 93.478 46 2 1 4 48 20660719 20660674 1.63e-10 67.1
"SNP_FB_0763988" "chr3B" 91.304 46 4 0 3 48 6560867 6560912 1.63e-10 66.2
"SNP_FB_0763988" "chr3B" 91.304 46 4 0 3 48 7248712 7248667 1.63e-10 66.2
"SNP_FB_0763988" "chr3B" 89.583 48 5 0 1 48 2453291 2453338 5.67e-10 65.3
"SNP_FB_0763988" "chr3B" 93.333 45 2 1 3 46 6560511 6560555 5.67e-10 65.3
"SNP_FB_0763988" "chr3B" 91.489 47 3 1 3 48 2787147 2787193 5.67e-10 64.4
"SNP_FB_0763988" "chr3B" 91.489 47 3 1 3 48 3036933 3036979 5.67e-10 64.4
"SNP_FB_0763988" "chr3B" 91.111 45 4 0 4 48 3133220 3133176 5.67e-10 64.4
"SNP_FB_0763988" "chr3B" 91.489 47 3 1 3 48 5917147 5917193 5.67e-10 64.4
"SNP_FB_0763988" "chr3B" 100 35 0 0 3 37 7592033 7592067 5.67e-10 64.4
"SNP_FB_0763988" "chr3B" 91.489 47 3 1 3 48 13316588 13316542 5.67e-10 64.4
"SNP_FB_0763988" "chr3B" 91.489 47 3 1 3 48 14400181 14400135 5.67e-10 64.4
"SNP_FB_0763988" "chr3B" 91.489 47 3 1 3 48 14545759 14545713 5.67e-10 64.4
"SNP_FB_0763988" "chr3B" 91.489 47 3 1 3 48 20724017 20723971 5.67e-10 64.4
"SNP_FB_0763988" "chr3B" 86.538 52 1 1 3 48 24208250 24208301 5.67e-10 64.4
"SNP_FB_0763988" "chr3B" 93.182 44 2 1 6 48 5886973 5887016 1.98e-09 63.5
"SNP_FB_0763988" "chr3B" 89.796 49 4 1 1 48 30356081 30356129 1.98e-09 63.5
"SNP_FB_0763988" "chr3B" 100 34 0 0 4 37 18004938 18004971 1.98e-09 62.6
"SNP_FB_0763988" "chr3B" 90.909 44 4 0 4 47 28609179 28609222 1.98e-09 62.6
"SNP_FB_0763988" "chr3B" 89.13 46 5 0 3 48 507989 507944 6.91e-09 61.7
"SNP_FB_0763988" "chr3B" 89.583 48 4 1 3 49 2787512 2787559 6.91e-09 61.7
"SNP_FB_0763988" "chr3B" 89.13 46 5 0 3 48 4947139 4947094 6.91e-09 61.7
"SNP_FB_0763988" "chr3B" 89.13 46 5 0 3 48 4947227 4947182 6.91e-09 61.7
"SNP_FB_0763988" "chr3B" 89.13 46 5 0 3 48 7585896 7585851 6.91e-09 61.7
"SNP_FB_0763988" "chr3B" 87.5 48 6 0 1 48 1168948 1168901 6.91e-09 60.8
"SNP_FB_0763988" "chr3B" 87.5 48 6 0 1 48 26214597 26214550 6.91e-09 60.8
"SNP_FB_0763988" "chr3B" 89.362 47 4 1 3 48 4745745 4745791 2.41e-08 59.9
"SNP_FB_0763988" "chr3B" 97.143 35 1 0 3 37 6468627 6468661 2.41e-08 59.9
"SNP_FB_0763988" "chr3B" 89.362 47 4 1 3 48 8254185 8254139 2.41e-08 59.9
"SNP_FB_0763988" "chr3B" 89.362 47 4 1 3 48 10833777 10833823 2.41e-08 59.9
"SNP_FB_0763988" "chr3B" 89.362 47 4 1 3 48 18286820 18286866 2.41e-08 59.9
"SNP_FB_0763988" "chr3B" 89.362 47 4 1 3 48 18289734 18289780 2.41e-08 59.9
"SNP_FB_0763988" "chr3B" 89.362 47 4 1 3 48 19595297 19595343 2.41e-08 59.9
"SNP_FB_0763988" "chr3B" 89.362 47 4 1 3 48 25568472 25568426 2.41e-08 59.9
"SNP_FB_0763988" "chr3B" 89.362 47 4 1 3 48 26016561 26016607 2.41e-08 59.9
"SNP_FB_0763988" "chr3B" 89.362 47 4 1 3 48 32668462 32668508 2.41e-08 59.9
"SNP_FB_0763988" "chr3B" 89.362 47 4 1 3 48 32679888 32679934 2.41e-08 59.9
"SNP_FB_0763988" "chr3B" 94.595 37 2 0 1 37 8910460 8910424 2.41e-08 59
"SNP_FB_0763988" "chr3B" 100 32 0 0 4 35 20596377 20596408 2.41e-08 59
"SNP_FB_0763988" "chr3B" 97.059 34 1 0 4 37 13349459 13349426 8.42e-08 58.1
"SNP_FB_0763988" "chr3B" 97.059 34 1 0 4 37 18005133 18005166 8.42e-08 58.1
"SNP_FB_0763988" "chr3B" 92.308 39 3 0 3 41 22443658 22443696 8.42e-08 58.1
"SNP_FB_0763988" "chr3B" 89.13 46 4 1 4 48 26500725 26500770 8.42e-08 58.1
"SNP_FB_0763988" "chr3B" 86.957 46 6 0 3 48 10833235 10833280 8.42e-08 57.2
"SNP_FB_0763988" "chr3B" 86.957 46 6 0 3 48 10844321 10844276 8.42e-08 57.2
"SNP_FB_0763988" "chr3B" 96.97 33 1 0 4 36 2374840 2374872 2.94e-07 56.3
"SNP_FB_0763988" "chr3B" 88.889 45 4 1 3 46 11381264 11381220 2.94e-07 56.3
"SNP_FB_0763988" "chr3B" 88.889 45 4 1 3 46 11393021 11392977 2.94e-07 56.3
"SNP_FB_0763988" "chr3B" 88.889 45 4 1 3 46 13397423 13397467 2.94e-07 56.3
"SNP_FB_0763988" "chr3B" 88.889 45 4 1 3 46 13720804 13720760 2.94e-07 56.3
"SNP_FB_0763988" "chr3B" 88.889 45 4 1 3 46 14399452 14399408 2.94e-07 56.3
"SNP_FB_0763988" "chr3B" 88.889 45 4 1 5 48 22946820 22946864 2.94e-07 56.3
"SNP_FB_0763988" "chr3B" 88.889 45 4 1 3 46 26743897 26743853 2.94e-07 56.3
"SNP_FB_0763988" "chr3B" 96.97 33 1 0 3 35 30265838 30265870 2.94e-07 56.3
"SNP_FB_0763988" "chr3B" 100 30 0 0 3 32 6468262 6468291 2.94e-07 55.4
"SNP_FB_0763988" "chr3B" 87.234 47 5 1 3 48 10039242 10039288 2.94e-07 55.4
"SNP_FB_0763988" "chr3B" 100 30 0 0 1 30 13209605 13209576 2.94e-07 55.4
"SNP_FB_0763988" "chr3B" 87.234 47 5 1 3 48 14398725 14398679 2.94e-07 55.4
"SNP_FB_0763988" "chr3B" 87.234 47 5 1 3 48 15637764 15637810 2.94e-07 55.4
"SNP_FB_0763988" "chr3B" 86.667 45 6 0 4 48 21458610 21458566 2.94e-07 55.4
"SNP_FB_0763988" "chr3B" 87.234 47 5 1 3 48 23369836 23369790 2.94e-07 55.4
"SNP_FB_0763988" "chr3B" 86.667 45 6 0 4 48 25088819 25088775 2.94e-07 55.4
"SNP_FB_0763988" "chr3B" 94.286 35 2 0 3 37 26501613 26501647 2.94e-07 55.4
"SNP_FB_0763988" "chr3B" 87.234 47 5 1 3 48 27680555 27680601 2.94e-07 55.4
"SNP_FB_0763988" "chr3B" 94.286 35 2 0 3 37 28945414 28945380 2.94e-07 55.4
"SNP_FB_0763988" "chr3B" 94.286 35 2 0 3 37 28983516 28983482 2.94e-07 55.4
"SNP_FB_0763988" "chr3B" 87.234 47 5 1 3 48 29531554 29531508 2.94e-07 55.4
"SNP_FB_0763988" "chr3B" 87.234 47 5 1 3 48 30277941 30277987 2.94e-07 55.4
"SNP_FB_0763988" "chr3B" 87.234 47 5 1 3 48 30379461 30379507 2.94e-07 55.4
"SNP_FB_0763988" "chr3B" 88.095 42 5 0 3 44 7593474 7593515 1.03e-06 54.5
"SNP_FB_0763988" "chr3B" 92.308 39 2 1 11 48 9727813 9727775 1.03e-06 54.5
"SNP_FB_0763988" "chr3B" 91.892 37 3 0 5 41 14400542 14400506 1.03e-06 54.5
"SNP_FB_0763988" "chr3B" 97.059 34 0 1 4 37 15886639 15886607 1.03e-06 54.5
"SNP_FB_0763988" "chr3B" 97.059 34 0 1 4 37 22767825 22767793 1.03e-06 54.5
"SNP_FB_0763988" "chr3B" 88.636 44 4 1 6 48 30270704 30270661 1.03e-06 54.5
"SNP_FB_0763988" "chr3B" 88.636 44 4 1 6 48 31089284 31089327 1.03e-06 54.5
"SNP_FB_0763988" "chr3B" 94.118 34 2 0 3 36 2943812 2943845 1.03e-06 53.6
"SNP_FB_0763988" "chr3B" 94.118 34 2 0 4 37 18645299 18645332 1.03e-06 53.6
"SNP_FB_0763988" "chr3B" 87.5 48 4 2 3 50 23693089 23693044 1.03e-06 53.6
"SNP_FB_0763988" "chr3B" 86.364 44 6 0 5 48 29617350 29617393 1.03e-06 53.6
"SNP_FB_0763988" "chr3B" 86.957 46 5 1 3 48 31493505 31493549 1.03e-06 53.6
"SNP_FB_0763988" "chr3B" 84.783 46 7 0 3 48 6107462 6107507 3.58e-06 52.7
"SNP_FB_0763988" "chr3B" 84.783 46 7 0 3 48 10073039 10072994 3.58e-06 52.7
"SNP_FB_0763988" "chr3B" 87.234 47 3 2 3 48 26501087 26501131 3.58e-06 52.7
"SNP_FB_0763988" "chr3B" 94.286 35 1 1 3 37 2390153 2390186 3.58e-06 51.8
"SNP_FB_0763988" "chr3B" 94.286 35 1 1 3 37 2390510 2390543 3.58e-06 51.8
"SNP_FB_0763988" "chr3B" 86.667 45 5 1 3 46 3648751 3648795 3.58e-06 51.8
"SNP_FB_0763988" "chr3B" 94.286 35 1 1 3 37 8870957 8870990 3.58e-06 51.8
"SNP_FB_0763988" "chr3B" 89.474 38 4 0 1 38 12562378 12562341 3.58e-06 51.8
"SNP_FB_0763988" "chr3B" 86.667 45 5 1 3 46 13002867 13002823 3.58e-06 51.8
"SNP_FB_0763988" "chr3B" 94.286 35 1 1 3 37 14541825 14541858 3.58e-06 51.8
"SNP_FB_0763988" "chr3B" 94.286 35 1 1 3 37 26406455 26406488 3.58e-06 51.8
"SNP_FB_0763988" "chr3B" 85.106 47 6 1 3 48 7876959 7876913 1.25e-05 50.9
"SNP_FB_0763988" "chr3B" 91.429 35 3 0 3 37 9386113 9386079 1.25e-05 50.9
"SNP_FB_0763988" "chr3B" 85.106 47 6 1 3 48 14399816 14399770 1.25e-05 50.9
"SNP_FB_0763988" "chr3B" 96.667 30 1 0 3 32 15273057 15273028 1.25e-05 50.9
"SNP_FB_0763988" "chr3B" 91.429 35 3 0 3 37 20603293 20603259 1.25e-05 50.9
"SNP_FB_0763988" "chr3B" 85.106 47 6 1 3 48 26499283 26499329 1.25e-05 50.9
"SNP_FB_0763988" "chr3B" 85.106 47 6 1 3 48 30265072 30265026 1.25e-05 50.9
"SNP_FB_0763988" "chr3B" 94.118 34 1 1 4 37 1725733 1725765 1.25e-05 50
"SNP_FB_0763988" "chr3B" 94.118 34 1 1 4 37 2495263 2495295 1.25e-05 50
"SNP_FB_0763988" "chr3B" 89.189 37 4 0 1 37 4694814 4694850 1.25e-05 50
"SNP_FB_0763988" "chr3B" 93.75 32 2 0 6 37 5862202 5862233 1.25e-05 50
"SNP_FB_0763988" "chr3B" 89.189 37 4 0 1 37 8526855 8526819 1.25e-05 50
"SNP_FB_0763988" "chr3B" 86.957 46 4 2 3 48 24845502 24845459 1.25e-05 50
"SNP_FB_0763988" "chr3B" 94.118 34 1 1 4 37 27248286 27248318 1.25e-05 50
"SNP_FB_0763988" "chr3B" 94.118 34 1 1 4 37 27659036 27659004 1.25e-05 50
"SNP_FB_0763988" "chr3B" 91.176 34 3 0 3 36 7920581 7920614 4.36e-05 49.1
"SNP_FB_0763988" "chr3B" 96.552 29 1 0 1 29 10325249 10325221 4.36e-05 49.1
"SNP_FB_0763988" "chr3B" 87.179 39 5 0 3 41 14401503 14401465 4.36e-05 49.1
"SNP_FB_0763988" "chr3B" 96.552 29 1 0 3 31 25564767 25564739 4.36e-05 49.1
"SNP_FB_0763988" "chr3B" 93.548 31 2 0 12 42 177441 177471 4.36e-05 48.2
"SNP_FB_0763988" "chr3B" 86.667 45 4 2 4 48 4847392 4847350 4.36e-05 48.2
"SNP_FB_0763988" "chr3B" 86.667 45 4 2 4 48 6391916 6391874 4.36e-05 48.2
"SNP_FB_0763988" "chr3B" 89.474 38 3 1 3 39 14400903 14400866 4.36e-05 48.2
"SNP_FB_0763988" "chr3B" 82.609 46 8 0 3 48 18290812 18290857 4.36e-05 48.2
"SNP_FB_0763988" "chr3B" 91.429 35 2 1 3 37 3238734 3238767 0.000152 47.3
"SNP_FB_0763988" "chr3B" 91.429 35 2 1 3 37 3933550 3933517 0.000152 47.3
"SNP_FB_0763988" "chr3B" 96.429 28 1 0 3 30 7635641 7635614 0.000152 47.3
"SNP_FB_0763988" "chr3B" 84.444 45 6 1 5 48 14399086 14399042 0.000152 47.3
"SNP_FB_0763988" "chr3B" 90.909 33 3 0 3 35 27680479 27680511 0.000152 47.3
"SNP_FB_0763988" "chr3B" 90.909 33 3 0 5 37 32723499 32723531 0.000152 47.3
"SNP_FB_0763988" "chr3B" 84.783 46 4 2 3 48 305358 305316 0.000152 46.4
"SNP_FB_0763988" "chr3B" 82.979 47 7 1 3 48 654468 654422 0.000152 46.4
"SNP_FB_0763988" "chr3B" 88.571 35 4 0 3 37 997586 997620 0.000152 46.4
"SNP_FB_0763988" "chr3B" 93.333 30 2 0 1 30 3140032 3140003 0.000152 46.4
"SNP_FB_0763988" "chr3B" 82.979 47 7 1 3 48 6107776 6107730 0.000152 46.4
"SNP_FB_0763988" "chr3B" 88.571 35 4 0 3 37 13397059 13397093 0.000152 46.4
"SNP_FB_0763988" "chr3B" 82.979 47 7 1 3 48 23949627 23949581 0.000152 46.4
"SNP_FB_0763988" "chr3B" 88.571 35 4 0 3 37 27680409 27680443 0.000152 46.4
"SNP_FB_0763988" "chr3B" 82.222 45 8 0 4 48 28841332 28841288 0.000152 46.4
"SNP_FB_0763988" "chr3B" 89.189 37 3 1 3 38 30526685 30526649 0.000152 46.4
"SNP_FB_0763988" "chr3B" 93.333 30 2 0 1 30 30584219 30584248 0.000152 46.4
"SNP_FB_0763988" "chr3B" 93.333 30 2 0 7 36 32106180 32106151 0.000152 46.4
"SNP_FB_0763988" "chr3B" 91.176 34 2 1 4 37 19460165 19460133 0.000531 45.5
"SNP_FB_0763988" "chr3B" 88.889 36 3 1 3 37 8872571 8872536 0.000531 44.6
"SNP_FB_0763988" "chr3B" 93.103 29 2 0 1 29 10405372 10405344 0.000531 44.6
"SNP_FB_0763988" "chr3B" 82.609 46 7 1 3 48 13612457 13612413 0.000531 44.6
"SNP_FB_0763988" "chr3B" 84.615 39 6 0 3 41 14401266 14401228 0.000531 44.6
"SNP_FB_0763988" "chr3B" 90.909 33 2 1 5 37 12152580 12152611 0.002 43.7
"SNP_FB_0763988" "chr3B" 90.909 33 2 1 5 37 18592785 18592816 0.002 43.7
"SNP_FB_0763988" "chr3B" 90.323 31 3 0 5 35 21730592 21730622 0.002 43.7
"SNP_FB_0763988" "chr3B" 81.395 43 8 0 4 46 5966035 5965993 0.002 42.8
"SNP_FB_0763988" "chr3B" 87.879 33 4 0 3 35 6381356 6381324 0.002 42.8
"SNP_FB_0763988" "chr3B" 93.333 30 1 1 9 37 14229670 14229641 0.002 42.8
"SNP_FB_0763988" "chr3B" 88.571 35 3 1 15 48 23370180 23370146 0.002 42.8
"SNP_FB_0763988" "chr3B" 87.879 33 4 0 3 35 26503839 26503807 0.002 42.8
"SNP_FB_0763988" "chr3B" 92.857 28 2 0 3 30 32186645 32186618 0.002 42.8
"SNP_FB_0763988" "chr3B" 93.333 30 1 1 20 48 32186992 32186963 0.002 42.8
"SNP_FB_0763988" "chr3B" 82.609 46 5 2 3 48 305144 305102 0.006 41.9
"SNP_FB_0763988" "chr3B" 80 45 9 0 1 45 1168705 1168661 0.006 41.9
"SNP_FB_0763988" "chr3B" 96 25 1 0 6 30 2193936 2193912 0.006 41.9
"SNP_FB_0763988" "chr3B" 90.625 32 2 1 4 35 3933140 3933170 0.006 41.9
"SNP_FB_0763988" "chr3B" 80.851 47 8 1 3 48 9105353 9105307 0.006 41.9
"SNP_FB_0763988" "chr3B" 90 30 3 0 1 30 12562722 12562693 0.006 41.9
"SNP_FB_0763988" "chr3B" 90 30 3 0 1 30 12563068 12563039 0.006 41.9
"SNP_FB_0763988" "chr3B" 90.625 32 2 1 18 48 14398363 14398332 0.006 41.9
"SNP_FB_0763988" "chr3B" 90.625 32 2 1 4 35 14542431 14542401 0.006 41.9
"SNP_FB_0763988" "chr3B" 92.593 27 2 0 3 29 3989589 3989615 0.006 41
"SNP_FB_0763988" "chr3B" 93.103 29 1 1 5 33 6869129 6869102 0.006 41
"SNP_FB_0763988" "chr3B" 87.5 32 4 0 1 32 8868189 8868158 0.006 41
"SNP_FB_0763988" "chr3B" 87.5 32 4 0 4 35 10046242 10046273 0.006 41
"SNP_FB_0763988" "chr3B" 88.235 34 3 1 15 48 14541483 14541515 0.006 41
"SNP_FB_0763988" "chr3B" 87.5 32 4 0 5 36 18267329 18267360 0.006 41
"SNP_FB_0763988" "chr3B" 90.323 31 2 1 19 48 13396710 13396740 0.023 40.1
"SNP_FB_0763988" "chr3B" 90.323 31 2 1 19 48 15637416 15637446 0.023 40.1
"SNP_FB_0763988" "chr3B" 90.323 31 2 1 19 48 19494783 19494753 0.023 40.1
"SNP_FB_0763988" "chr3B" 89.655 29 3 0 4 32 20660361 20660333 0.023 40.1
"SNP_FB_0763988" "chr3B" 89.655 29 3 0 1 29 24820921 24820949 0.023 40.1
"SNP_FB_0763988" "chr3B" 89.655 29 3 0 20 48 25089388 25089360 0.023 40.1
"SNP_FB_0763988" "chr3B" 89.655 29 3 0 1 29 30251437 30251409 0.023 40.1
"SNP_FB_0763988" "chr3B" 89.655 29 3 0 20 48 31493167 31493195 0.023 40.1
"SNP_FB_0763988" "chr3B" 87.879 33 3 1 17 48 1578297 1578329 0.023 39.2
"SNP_FB_0763988" "chr3B" 87.879 33 3 1 17 48 6902817 6902785 0.023 39.2
"SNP_FB_0763988" "chr3B" 78.261 46 10 0 1 46 12562042 12562087 0.023 39.2
"SNP_FB_0763988" "chr3B" 100 21 0 0 17 37 15886982 15886962 0.023 39.2
"SNP_FB_0763988" "chr3B" 100 21 0 0 4 24 16847161 16847141 0.023 39.2
"SNP_FB_0763988" "chr3B" 87.097 31 4 0 4 34 18183761 18183791 0.023 39.2
"SNP_FB_0763988" "chr3B" 87.097 31 4 0 4 34 18993155 18993125 0.023 39.2
"SNP_FB_0763988" "chr3B" 87.097 31 4 0 4 34 22721587 22721617 0.023 39.2
"SNP_FB_0763988" "chr3B" 92.857 28 1 1 22 48 24596353 24596380 0.023 39.2
"SNP_FB_0763988" "chr3B" 92.857 28 1 1 20 46 26016214 26016241 0.023 39.2
"SNP_FB_0763988" "chr3B" 92.857 28 1 1 20 46 29531902 29531875 0.023 39.2
"SNP_FB_0763988" "chr3B" 87.879 33 3 1 17 48 31088930 31088962 0.023 39.2
"SNP_FB_0763988" "chr3B" 87.879 33 3 1 17 48 32668111 32668143 0.023 39.2
"SNP_FB_0763988" "chr3B" 87.879 33 3 1 17 48 32679537 32679569 0.023 39.2
"SNP_FB_0763988" "chr3B" 89.286 28 3 0 20 47 3933887 3933860 0.079 38.3
"SNP_FB_0763988" "chr3B" 90 30 2 1 20 48 5916798 5916827 0.079 38.3
"SNP_FB_0763988" "chr3B" 85.714 35 4 1 3 37 9559101 9559068 0.079 38.3
"SNP_FB_0763988" "chr3B" 92.593 27 0 1 11 37 12334867 12334891 0.079 38.3
"SNP_FB_0763988" "chr3B" 89.286 28 3 0 4 31 14354182 14354209 0.079 38.3
"SNP_FB_0763988" "chr3B" 89.286 28 3 0 4 31 15625835 15625808 0.079 38.3
"SNP_FB_0763988" "chr3B" 90 30 2 1 20 48 18806492 18806521 0.079 38.3
"SNP_FB_0763988" "chr3B" 89.286 28 3 0 4 31 19281162 19281135 0.079 38.3
"SNP_FB_0763988" "chr3B" 89.286 28 3 0 4 31 19824866 19824893 0.079 38.3
"SNP_FB_0763988" "chr3B" 90 30 2 1 19 48 23693427 23693399 0.079 38.3
"SNP_FB_0763988" "chr3B" 81.579 38 7 0 1 38 25324511 25324474 0.079 38.3
"SNP_FB_0763988" "chr3B" 90 30 2 1 20 48 26490716 26490687 0.079 38.3
"SNP_FB_0763988" "chr3B" 89.286 28 3 0 20 47 26742701 26742674 0.079 38.3
"SNP_FB_0763988" "chr3B" 89.286 28 3 0 4 31 26795029 26795056 0.079 38.3
"SNP_FB_0763988" "chr3B" 89.286 28 3 0 1 28 27835941 27835968 0.079 38.3
"SNP_FB_0763988" "chr3B" 77.778 45 10 0 1 45 738124 738080 0.079 37.4
"SNP_FB_0763988" "chr3B" 77.778 45 10 0 4 48 1194117 1194161 0.079 37.4
"SNP_FB_0763988" "chr3B" 83.784 37 5 1 3 38 3989308 3989344 0.079 37.4
"SNP_FB_0763988" "chr3B" 86.667 30 4 0 19 48 9449665 9449636 0.079 37.4
"SNP_FB_0763988" "chr3B" 86.667 30 4 0 1 30 10324902 10324873 0.079 37.4
"SNP_FB_0763988" "chr3B" 85.294 34 3 1 16 49 11381615 11381584 0.079 37.4
"SNP_FB_0763988" "chr3B" 85.294 34 3 1 16 49 11393372 11393341 0.079 37.4
"SNP_FB_0763988" "chr3B" 86.667 30 4 0 6 35 13520926 13520897 0.079 37.4
"SNP_FB_0763988" "chr3B" 86.667 30 4 0 5 34 14122806 14122835 0.079 37.4
"SNP_FB_0763988" "chr3B" 87.5 32 3 1 18 48 18289387 18289418 0.079 37.4
"SNP_FB_0763988" "chr3B" 86.667 30 4 0 19 48 22852230 22852259 0.079 37.4
"SNP_FB_0763988" "chr3B" 92 25 2 0 5 29 25855113 25855137 0.079 37.4
"SNP_FB_0763988" "chr3B" 86.667 30 4 0 19 48 26769212 26769183 0.079 37.4
"SNP_FB_0763988" "chr3B" 87.5 32 3 1 18 48 28739374 28739405 0.079 37.4
"SNP_FB_0763988" "chr3B" 100 20 0 0 18 37 28983856 28983837 0.079 37.4
"SNP_FB_0763988" "chr3B" 87.5 32 3 1 18 48 30271040 30271009 0.079 37.4
"SNP_FB_0763988" "chr3B" 92 25 2 0 20 44 32665574 32665598 0.079 37.4
"SNP_FB_0763988" "chr3B" 92 25 2 0 20 44 32677000 32677024 0.079 37.4
"SNP_FB_0763988" "chr3B" 79.545 44 8 1 3 45 2510790 2510747 0.28 36.5
"SNP_FB_0763988" "chr3B" 89.655 29 2 1 20 48 2985227 2985200 0.28 36.5
"SNP_FB_0763988" "chr3B" 84.375 32 5 0 17 48 3036581 3036612 0.28 36.5
"SNP_FB_0763988" "chr3B" 88.889 27 3 0 4 30 9228541 9228567 0.28 36.5
"SNP_FB_0763988" "chr3B" 88.889 27 3 0 4 30 9682330 9682304 0.28 36.5
"SNP_FB_0763988" "chr3B" 84.375 32 5 0 6 37 10636323 10636354 0.28 36.5
"SNP_FB_0763988" "chr3B" 85.294 34 4 1 16 48 11709591 11709558 0.28 36.5
"SNP_FB_0763988" "chr3B" 88.889 27 3 0 4 30 14051004 14051030 0.28 36.5
"SNP_FB_0763988" "chr3B" 88.889 27 3 0 4 30 14119201 14119175 0.28 36.5
"SNP_FB_0763988" "chr3B" 88.889 27 3 0 5 31 16202361 16202335 0.28 36.5
"SNP_FB_0763988" "chr3B" 88.889 27 3 0 4 30 20471862 20471836 0.28 36.5
"SNP_FB_0763988" "chr3B" 85.294 34 4 1 4 37 21016586 21016618 0.28 36.5
"SNP_FB_0763988" "chr3B" 89.655 29 2 1 20 48 24845839 24845812 0.28 36.5
"SNP_FB_0763988" "chr3B" 89.655 29 2 1 20 48 24846224 24846197 0.28 36.5
"SNP_FB_0763988" "chr3B" 85.294 34 4 1 4 37 25484894 25484862 0.28 36.5
"SNP_FB_0763988" "chr3B" 84.375 32 5 0 1 32 27312670 27312701 0.28 36.5
"SNP_FB_0763988" "chr3B" 84.375 32 5 0 1 32 27321845 27321876 0.28 36.5
"SNP_FB_0763988" "chr3B" 95.455 22 1 0 16 37 27434340 27434319 0.28 36.5
"SNP_FB_0763988" "chr3B" 95.455 22 1 0 16 37 27445114 27445093 0.28 36.5
"SNP_FB_0763988" "chr3B" 86.207 29 4 0 1 29 546085 546113 0.28 35.6
"SNP_FB_0763988" "chr3B" 100 19 0 0 19 37 2133241 2133223 0.28 35.6
"SNP_FB_0763988" "chr3B" 86.207 29 4 0 20 48 3133546 3133518 0.28 35.6
"SNP_FB_0763988" "chr3B" 87.097 31 3 1 19 48 3697212 3697242 0.28 35.6
"SNP_FB_0763988" "chr3B" 100 19 0 0 19 37 5730702 5730684 0.28 35.6
"SNP_FB_0763988" "chr3B" 100 19 0 0 19 37 12335254 12335236 0.28 35.6
"SNP_FB_0763988" "chr3B" 86.207 29 4 0 1 29 12585329 12585357 0.28 35.6
"SNP_FB_0763988" "chr3B" 86.207 29 4 0 1 29 16504192 16504220 0.28 35.6
"SNP_FB_0763988" "chr3B" 91.667 24 2 0 12 35 22307102 22307079 0.28 35.6
"SNP_FB_0763988" "chr3B" 86.207 29 4 0 20 48 26500388 26500416 0.28 35.6
"SNP_FB_0763988" "chr3B" 100 19 0 0 19 37 27247945 27247963 0.28 35.6
"SNP_FB_0763988" "chr3B" 91.667 24 2 0 5 28 29957240 29957263 0.28 35.6
"SNP_FB_0763988" "chr3B" 95.238 21 1 0 17 37 2374497 2374517 0.96 34.6
"SNP_FB_0763988" "chr3B" 83.871 31 5 0 4 34 8893849 8893819 0.96 34.6
"SNP_FB_0763988" "chr3B" 83.871 31 5 0 4 34 11528504 11528534 0.96 34.6
"SNP_FB_0763988" "chr3B" 83.871 31 5 0 20 50 13003216 13003186 0.96 34.6
"SNP_FB_0763988" "chr3B" 88.462 26 3 0 6 31 15609700 15609675 0.96 34.6
"SNP_FB_0763988" "chr3B" 92 25 0 1 3 27 15951594 15951616 0.96 34.6
"SNP_FB_0763988" "chr3B" 84.848 33 4 1 4 36 18282837 18282868 0.96 34.6
"SNP_FB_0763988" "chr3B" 88.462 26 3 0 5 30 18808996 18808971 0.96 34.6
"SNP_FB_0763988" "chr3B" 84.848 33 4 1 4 36 31694711 31694680 0.96 34.6
"SNP_FB_0763988" "chr3B" 100 18 0 0 20 37 69017 69000 0.96 33.7
"SNP_FB_0763988" "chr3B" 100 18 0 0 20 37 1753646 1753629 0.96 33.7
"SNP_FB_0763988" "chr3B" 100 18 0 0 20 37 2494923 2494940 0.96 33.7
"SNP_FB_0763988" "chr3B" 85.714 28 4 0 21 48 2619684 2619711 0.96 33.7
"SNP_FB_0763988" "chr3B" 100 18 0 0 20 37 3239953 3239970 0.96 33.7
"SNP_FB_0763988" "chr3B" 100 18 0 0 18 35 3240096 3240079 0.96 33.7
"SNP_FB_0763988" "chr3B" 86.667 30 3 1 20 48 5632591 5632620 0.96 33.7
"SNP_FB_0763988" "chr3B" 86.667 30 3 1 20 48 6031318 6031289 0.96 33.7
"SNP_FB_0763988" "chr3B" 86.667 30 3 1 20 48 6381702 6381673 0.96 33.7
"SNP_FB_0763988" "chr3B" 81.818 33 6 0 16 48 6560157 6560189 0.96 33.7
"SNP_FB_0763988" "chr3B" 86.667 30 3 1 20 48 7584067 7584096 0.96 33.7
"SNP_FB_0763988" "chr3B" 86.667 30 3 1 19 48 9386452 9386424 0.96 33.7
"SNP_FB_0763988" "chr3B" 100 18 0 0 3 20 9970054 9970071 0.96 33.7
"SNP_FB_0763988" "chr3B" 86.667 30 3 1 20 48 10038894 10038923 0.96 33.7
"SNP_FB_0763988" "chr3B" 86.667 30 3 1 20 48 11648952 11648923 0.96 33.7
"SNP_FB_0763988" "chr3B" 86.667 30 3 1 20 48 11661255 11661226 0.96 33.7
"SNP_FB_0763988" "chr3B" 100 18 0 0 20 37 14542772 14542755 0.96 33.7
"SNP_FB_0763988" "chr3B" 100 18 0 0 20 37 18644959 18644976 0.96 33.7
"SNP_FB_0763988" "chr3B" 85.714 28 4 0 3 30 20465545 20465518 0.96 33.7
"SNP_FB_0763988" "chr3B" 86.667 30 3 1 20 48 21346029 21346058 0.96 33.7
"SNP_FB_0763988" "chr3B" 100 18 0 0 20 37 22768166 22768149 0.96 33.7
"SNP_FB_0763988" "chr3B" 86.667 30 3 1 20 48 26498934 26498963 0.96 33.7
"SNP_FB_0763988" "chr3B" 85.714 28 4 0 3 30 26558930 26558903 0.96 33.7
"SNP_FB_0763988" "chr3B" 95 20 1 0 18 37 1538438 1538457 3.4 32.8
"SNP_FB_0763988" "chr3B" 95 20 1 0 5 24 1615633 1615652 3.4 32.8
"SNP_FB_0763988" "chr3B" 95.455 22 0 1 1 22 3303132 3303152 3.4 32.8
"SNP_FB_0763988" "chr3B" 84.375 32 4 1 18 48 4426037 4426006 3.4 32.8
"SNP_FB_0763988" "chr3B" 84.375 32 4 1 18 48 4434539 4434508 3.4 32.8
"SNP_FB_0763988" "chr3B" 84.375 32 4 1 17 48 5997324 5997354 3.4 32.8
"SNP_FB_0763988" "chr3B" 88.889 27 2 1 22 48 6869468 6869443 3.4 32.8
"SNP_FB_0763988" "chr3B" 95 20 1 0 18 37 7635989 7635970 3.4 32.8
"SNP_FB_0763988" "chr3B" 95 20 1 0 18 37 8220083 8220102 3.4 32.8
"SNP_FB_0763988" "chr3B" 95.455 22 0 1 1 22 9337286 9337306 3.4 32.8
"SNP_FB_0763988" "chr3B" 95.455 22 0 1 1 22 13184801 13184821 3.4 32.8
"SNP_FB_0763988" "chr3B" 88.889 27 2 1 21 46 22443317 22443343 3.4 32.8
"SNP_FB_0763988" "chr3B" 88 25 3 0 5 29 22778452 22778428 3.4 32.8
"SNP_FB_0763988" "chr3B" 88 25 3 0 5 29 22785768 22785744 3.4 32.8
"SNP_FB_0763988" "chr3B" 88 25 3 0 5 29 27160570 27160594 3.4 32.8
"SNP_FB_0763988" "chr3B" 88 25 3 0 5 29 27167875 27167899 3.4 32.8
"SNP_FB_0763988" "chr3B" 83.333 30 5 0 19 48 29488766 29488737 3.4 32.8
"SNP_FB_0763988" "chr3B" 100 17 0 0 20 36 15477 15493 3.4 31.9
"SNP_FB_0763988" "chr3B" 86.207 29 3 1 19 46 2786798 2786826 3.4 31.9
"SNP_FB_0763988" "chr3B" 86.207 29 3 1 20 48 3238797 3238770 3.4 31.9
"SNP_FB_0763988" "chr3B" 91.667 24 1 1 15 37 5966383 5966360 3.4 31.9
"SNP_FB_0763988" "chr3B" 82.353 34 5 1 3 36 7166023 7166055 3.4 31.9
"SNP_FB_0763988" "chr3B" 100 17 0 0 1 17 8236330 8236346 3.4 31.9
"SNP_FB_0763988" "chr3B" 100 17 0 0 20 36 13710869 13710885 3.4 31.9
"SNP_FB_0763988" "chr3B" 85.185 27 4 0 5 31 13904413 13904387 3.4 31.9
"SNP_FB_0763988" "chr3B" 100 17 0 0 4 20 14358275 14358291 3.4 31.9
"SNP_FB_0763988" "chr3B" 100 17 0 0 3 19 19538522 19538538 3.4 31.9
"SNP_FB_0763988" "chr3B" 100 17 0 0 3 19 19571629 19571613 3.4 31.9
"SNP_FB_0763988" "chr3B" 100 17 0 0 3 19 20787843 20787859 3.4 31.9
"SNP_FB_0763988" "chr3B" 90.909 22 2 0 20 41 21601780 21601801 3.4 31.9
"SNP_FB_0763988" "chr3B" 85.185 27 4 0 22 48 22881988 22881962 3.4 31.9
"SNP_FB_0763988" "chr3B" 100 17 0 0 20 36 27807565 27807581 3.4 31.9
"SNP_FB_0763988" "chr3B" 86.207 29 3 1 20 48 32761294 32761267 3.4 31.9
"SNP_FB_0763988" "chr3B" 86.207 29 3 1 20 48 32794634 32794607 3.4 31.9
"SNP_FB_0763988" "chr4B" 93.333 45 3 0 3 47 3519350 3519306 4.66e-11 68.9
"SNP_FB_0763988" "chr4B" 93.617 47 2 1 3 48 8740887 8740841 4.66e-11 68.9
"SNP_FB_0763988" "chr4B" 91.489 47 4 0 3 49 24583001 24583047 4.66e-11 68
"SNP_FB_0763988" "chr4B" 91.304 46 4 0 3 48 8797614 8797569 1.63e-10 66.2
"SNP_FB_0763988" "chr4B" 91.304 46 4 0 3 48 8797969 8797924 1.63e-10 66.2
"SNP_FB_0763988" "chr4B" 91.489 47 3 1 3 48 2743080 2743126 5.67e-10 64.4
"SNP_FB_0763988" "chr4B" 91.489 47 3 1 3 48 8585193 8585239 5.67e-10 64.4
"SNP_FB_0763988" "chr4B" 91.489 47 3 1 3 48 15045536 15045582 5.67e-10 64.4
"SNP_FB_0763988" "chr4B" 91.489 47 3 1 3 48 15045810 15045856 5.67e-10 64.4
"SNP_FB_0763988" "chr4B" 91.489 47 3 1 3 48 15219575 15219529 5.67e-10 64.4
"SNP_FB_0763988" "chr4B" 91.489 47 3 1 3 48 17707215 17707261 5.67e-10 64.4
"SNP_FB_0763988" "chr4B" 100 35 0 0 3 37 19524071 19524105 5.67e-10 64.4
"SNP_FB_0763988" "chr4B" 91.489 47 3 1 3 48 22663652 22663606 5.67e-10 64.4
"SNP_FB_0763988" "chr4B" 89.796 49 4 1 1 48 8919689 8919641 1.98e-09 63.5
"SNP_FB_0763988" "chr4B" 91.304 46 3 1 4 48 15286272 15286227 1.98e-09 62.6
"SNP_FB_0763988" "chr4B" 89.13 46 5 0 3 48 13433840 13433885 6.91e-09 61.7
"SNP_FB_0763988" "chr4B" 89.13 46 5 0 3 48 24947241 24947286 6.91e-09 61.7
"SNP_FB_0763988" "chr4B" 100 33 0 0 3 35 4237141 4237173 6.91e-09 60.8
"SNP_FB_0763988" "chr4B" 91.111 45 3 1 5 48 8033404 8033448 6.91e-09 60.8
"SNP_FB_0763988" "chr4B" 91.111 45 3 1 5 48 24242986 24243030 6.91e-09 60.8
"SNP_FB_0763988" "chr4B" 89.362 47 4 1 3 48 2961289 2961243 2.41e-08 59.9
"SNP_FB_0763988" "chr4B" 89.362 47 4 1 3 48 3397636 3397590 2.41e-08 59.9
"SNP_FB_0763988" "chr4B" 89.362 47 4 1 3 48 6352475 6352521 2.41e-08 59.9
"SNP_FB_0763988" "chr4B" 89.362 47 4 1 3 48 7291141 7291095 2.41e-08 59.9
"SNP_FB_0763988" "chr4B" 89.362 47 4 1 3 48 12643242 12643288 2.41e-08 59.9
"SNP_FB_0763988" "chr4B" 89.362 47 4 1 3 48 14294387 14294341 2.41e-08 59.9
"SNP_FB_0763988" "chr4B" 89.362 47 4 1 3 48 19731387 19731433 2.41e-08 59.9
"SNP_FB_0763988" "chr4B" 89.362 47 4 1 3 48 20397625 20397671 2.41e-08 59.9
"SNP_FB_0763988" "chr4B" 94.595 37 2 0 1 37 9552598 9552634 2.41e-08 59
"SNP_FB_0763988" "chr4B" 90.476 42 4 0 3 44 20324950 20324991 2.41e-08 59
"SNP_FB_0763988" "chr4B" 94.444 36 2 0 3 38 21595118 21595153 8.42e-08 57.2
"SNP_FB_0763988" "chr4B" 92.5 40 2 1 3 41 5270306 5270267 2.94e-07 56.3
"SNP_FB_0763988" "chr4B" 88.889 45 4 1 3 46 9337231 9337275 2.94e-07 56.3
"SNP_FB_0763988" "chr4B" 100 30 0 0 1 30 379892 379863 2.94e-07 55.4
"SNP_FB_0763988" "chr4B" 87.234 47 5 1 3 48 2787187 2787233 2.94e-07 55.4
"SNP_FB_0763988" "chr4B" 87.234 47 5 1 3 48 7707889 7707843 2.94e-07 55.4
"SNP_FB_0763988" "chr4B" 87.234 47 5 1 3 48 8355737 8355691 2.94e-07 55.4
"SNP_FB_0763988" "chr4B" 87.234 47 5 1 3 48 14242555 14242509 2.94e-07 55.4
"SNP_FB_0763988" "chr4B" 87.234 47 5 1 3 48 14242840 14242794 2.94e-07 55.4
"SNP_FB_0763988" "chr4B" 94.286 35 2 0 3 37 15080413 15080447 2.94e-07 55.4
"SNP_FB_0763988" "chr4B" 96.875 32 1 0 3 34 10816515 10816484 1.03e-06 54.5
"SNP_FB_0763988" "chr4B" 96.875 32 1 0 3 34 16854780 16854749 1.03e-06 54.5
"SNP_FB_0763988" "chr4B" 97.059 34 0 1 4 37 17230364 17230396 1.03e-06 54.5
"SNP_FB_0763988" "chr4B" 97.059 34 0 1 4 37 17230593 17230625 1.03e-06 54.5
"SNP_FB_0763988" "chr4B" 89.13 46 3 2 3 46 21117009 21116964 1.03e-06 54.5
"SNP_FB_0763988" "chr4B" 97.059 34 0 1 4 37 24343312 24343344 1.03e-06 54.5
"SNP_FB_0763988" "chr4B" 86.957 46 5 1 4 48 2859364 2859409 1.03e-06 53.6
"SNP_FB_0763988" "chr4B" 86.957 46 5 1 3 48 16854402 16854358 1.03e-06 53.6
"SNP_FB_0763988" "chr4B" 86.957 46 5 1 3 48 16855143 16855099 1.03e-06 53.6
"SNP_FB_0763988" "chr4B" 87.5 48 4 2 3 48 23497016 23496969 1.03e-06 53.6
"SNP_FB_0763988" "chr4B" 88.889 45 3 2 3 46 7838934 7838891 3.58e-06 52.7
"SNP_FB_0763988" "chr4B" 88.889 45 3 2 3 46 7840929 7840886 3.58e-06 52.7
"SNP_FB_0763988" "chr4B" 92.105 38 2 1 3 39 20063646 20063609 3.58e-06 52.7
"SNP_FB_0763988" "chr4B" 94.286 35 1 1 3 37 872784 872751 3.58e-06 51.8
"SNP_FB_0763988" "chr4B" 100 28 0 0 1 28 1178601 1178574 3.58e-06 51.8
"SNP_FB_0763988" "chr4B" 86.667 45 5 1 3 46 6730344 6730300 3.58e-06 51.8
"SNP_FB_0763988" "chr4B" 86.667 45 5 1 3 46 9408593 9408637 3.58e-06 51.8
"SNP_FB_0763988" "chr4B" 85.106 47 6 1 1 46 8919318 8919272 1.25e-05 50.9
"SNP_FB_0763988" "chr4B" 96.667 30 1 0 1 30 12244505 12244534 1.25e-05 50.9
"SNP_FB_0763988" "chr4B" 91.429 35 3 0 3 37 15219938 15219904 1.25e-05 50.9
"SNP_FB_0763988" "chr4B" 85.106 47 6 1 3 48 20397258 20397304 1.25e-05 50.9
"SNP_FB_0763988" "chr4B" 85.106 47 6 1 3 48 22590765 22590719 1.25e-05 50.9
"SNP_FB_0763988" "chr4B" 85.106 47 6 1 3 48 22591120 22591074 1.25e-05 50.9
"SNP_FB_0763988" "chr4B" 94.118 34 1 1 3 36 1523581 1523613 1.25e-05 50
"SNP_FB_0763988" "chr4B" 100 27 0 0 3 29 6352208 6352234 1.25e-05 50
"SNP_FB_0763988" "chr4B" 83.673 49 7 1 1 48 8918952 8918904 1.25e-05 50
"SNP_FB_0763988" "chr4B" 86.957 46 4 2 3 48 12863668 12863711 1.25e-05 50
"SNP_FB_0763988" "chr4B" 96.552 29 1 0 3 31 3050338 3050366 4.36e-05 49.1
"SNP_FB_0763988" "chr4B" 84.091 44 7 0 5 48 12599223 12599266 4.36e-05 49.1
"SNP_FB_0763988" "chr4B" 91.176 34 3 0 4 37 21902846 21902879 4.36e-05 49.1
"SNP_FB_0763988" "chr4B" 93.939 33 1 1 3 35 4293722 4293753 4.36e-05 48.2
"SNP_FB_0763988" "chr4B" 82.609 46 8 0 3 48 5949534 5949579 4.36e-05 48.2
"SNP_FB_0763988" "chr4B" 82.609 46 8 0 3 48 16147989 16148034 4.36e-05 48.2
"SNP_FB_0763988" "chr4B" 82.609 46 8 0 3 48 22477244 22477289 4.36e-05 48.2
"SNP_FB_0763988" "chr4B" 90.909 33 3 0 5 37 8558160 8558128 0.000152 47.3
"SNP_FB_0763988" "chr4B" 91.429 35 2 1 3 37 13138171 13138138 0.000152 47.3
"SNP_FB_0763988" "chr4B" 91.429 35 2 1 3 37 17079809 17079842 0.000152 47.3
"SNP_FB_0763988" "chr4B" 91.429 35 2 1 3 37 21098379 21098346 0.000152 47.3
"SNP_FB_0763988" "chr4B" 91.429 35 2 1 3 37 24623055 24623022 0.000152 47.3
"SNP_FB_0763988" "chr4B" 82.979 47 7 1 3 48 2362367 2362413 0.000152 46.4
"SNP_FB_0763988" "chr4B" 84.783 46 4 2 3 48 6162506 6162548 0.000152 46.4
"SNP_FB_0763988" "chr4B" 82.979 47 7 1 3 48 20125500 20125454 0.000152 46.4
"SNP_FB_0763988" "chr4B" 88.571 35 4 0 3 37 24204410 24204444 0.000152 46.4
"SNP_FB_0763988" "chr4B" 84.091 44 6 1 4 46 7254509 7254552 0.000531 45.5
"SNP_FB_0763988" "chr4B" 84.783 46 5 2 3 48 12493489 12493446 0.000531 45.5
"SNP_FB_0763988" "chr4B" 84.783 46 5 2 3 48 12493717 12493674 0.000531 45.5
"SNP_FB_0763988" "chr4B" 91.176 34 2 1 4 37 13673711 13673679 0.000531 45.5
"SNP_FB_0763988" "chr4B" 81.633 49 4 2 3 47 4832710 4832757 0.000531 44.6
"SNP_FB_0763988" "chr4B" 93.103 29 2 0 20 48 11287348 11287320 0.000531 44.6
"SNP_FB_0763988" "chr4B" 82.609 46 7 1 3 48 16854048 16854004 0.000531 44.6
"SNP_FB_0763988" "chr4B" 93.548 31 1 1 5 35 18776779 18776808 0.000531 44.6
"SNP_FB_0763988" "chr4B" 86.111 36 5 0 1 36 15729745 15729710 0.002 43.7
"SNP_FB_0763988" "chr4B" 90.909 33 2 1 3 35 21382794 21382825 0.002 43.7
"SNP_FB_0763988" "chr4B" 90.909 33 2 1 3 35 21383101 21383132 0.002 43.7
"SNP_FB_0763988" "chr4B" 80.435 46 9 0 3 48 21903203 21903248 0.002 43.7
"SNP_FB_0763988" "chr4B" 92.857 28 2 0 3 30 4456950 4456977 0.002 42.8
"SNP_FB_0763988" "chr4B" 87.879 33 4 0 5 37 9131146 9131114 0.002 42.8
"SNP_FB_0763988" "chr4B" 92.857 28 2 0 1 28 13480238 13480265 0.002 42.8
"SNP_FB_0763988" "chr4B" 93.333 30 1 1 20 48 20125847 20125818 0.002 42.8
"SNP_FB_0763988" "chr4B" 88.571 35 3 1 3 37 24365992 24366025 0.002 42.8
"SNP_FB_0763988" "chr4B" 90 30 3 0 1 30 4023554 4023583 0.006 41.9
"SNP_FB_0763988" "chr4B" 83.333 48 4 3 3 48 4237495 4237540 0.006 41.9
"SNP_FB_0763988" "chr4B" 90.625 32 2 1 3 34 4831509 4831479 0.006 41.9
"SNP_FB_0763988" "chr4B" 90.625 32 2 1 18 48 5270656 5270625 0.006 41.9
"SNP_FB_0763988" "chr4B" 85.714 35 5 0 14 48 14061828 14061862 0.006 41.9
"SNP_FB_0763988" "chr4B" 90.625 32 2 1 4 35 15203543 15203513 0.006 41.9
"SNP_FB_0763988" "chr4B" 90.625 32 2 1 4 35 15204041 15204011 0.006 41.9
"SNP_FB_0763988" "chr4B" 90 30 3 0 1 30 23691313 23691284 0.006 41.9
"SNP_FB_0763988" "chr4B" 88.235 34 3 1 3 36 6166987 6166955 0.006 41
"SNP_FB_0763988" "chr4B" 83.784 37 6 0 1 37 7012608 7012644 0.006 41
"SNP_FB_0763988" "chr4B" 87.5 32 4 0 4 35 8743925 8743894 0.006 41
"SNP_FB_0763988" "chr4B" 92.593 27 2 0 3 29 12135758 12135784 0.006 41
"SNP_FB_0763988" "chr4B" 88.235 34 3 1 4 37 12135856 12135824 0.006 41
"SNP_FB_0763988" "chr4B" 92.593 27 2 0 3 29 16588246 16588220 0.006 41
"SNP_FB_0763988" "chr4B" 87.5 32 4 0 4 35 19951738 19951769 0.006 41
"SNP_FB_0763988" "chr4B" 90.323 31 2 1 19 48 2961638 2961608 0.023 40.1
"SNP_FB_0763988" "chr4B" 89.655 29 3 0 20 48 5345530 5345502 0.023 40.1
"SNP_FB_0763988" "chr4B" 86.111 36 4 1 14 48 9015276 9015241 0.023 40.1
"SNP_FB_0763988" "chr4B" 89.655 29 3 0 1 29 17692492 17692520 0.023 40.1
"SNP_FB_0763988" "chr4B" 89.655 29 3 0 1 29 17702127 17702155 0.023 40.1
"SNP_FB_0763988" "chr4B" 89.655 29 3 0 16 44 20396931 20396959 0.023 40.1
"SNP_FB_0763988" "chr4B" 87.879 33 3 1 17 48 2858965 2858997 0.023 39.2
"SNP_FB_0763988" "chr4B" 87.097 31 4 0 4 34 6242235 6242205 0.023 39.2
"SNP_FB_0763988" "chr4B" 87.097 31 4 0 4 34 6705180 6705210 0.023 39.2
"SNP_FB_0763988" "chr4B" 87.097 31 4 0 4 34 9723449 9723419 0.023 39.2
"SNP_FB_0763988" "chr4B" 100 21 0 0 17 37 24365651 24365671 0.023 39.2
"SNP_FB_0763988" "chr4B" 89.286 28 3 0 4 31 3770969 3770942 0.079 38.3
"SNP_FB_0763988" "chr4B" 90 30 2 1 19 48 4832372 4832400 0.079 38.3
"SNP_FB_0763988" "chr4B" 84.848 33 5 0 5 37 4911436 4911468 0.079 38.3
"SNP_FB_0763988" "chr4B" 90 30 2 1 20 48 6730793 6730764 0.079 38.3
"SNP_FB_0763988" "chr4B" 90 30 2 1 20 48 7249225 7249254 0.079 38.3
"SNP_FB_0763988" "chr4B" 90 30 2 1 20 48 7708338 7708309 0.079 38.3
"SNP_FB_0763988" "chr4B" 89.286 28 3 0 4 31 11231128 11231101 0.079 38.3
"SNP_FB_0763988" "chr4B" 89.286 28 3 0 4 31 11231561 11231534 0.079 38.3
"SNP_FB_0763988" "chr4B" 90 30 2 1 20 48 15862319 15862290 0.079 38.3
"SNP_FB_0763988" "chr4B" 89.286 28 3 0 3 30 16652049 16652076 0.079 38.3
"SNP_FB_0763988" "chr4B" 90 30 2 1 20 48 20633532 20633503 0.079 38.3
"SNP_FB_0763988" "chr4B" 86.667 30 4 0 5 34 5438212 5438241 0.079 37.4
"SNP_FB_0763988" "chr4B" 92 25 2 0 5 29 8970760 8970736 0.079 37.4
"SNP_FB_0763988" "chr4B" 87.5 32 3 1 18 48 16395774 16395743 0.079 37.4
"SNP_FB_0763988" "chr4B" 86.667 30 4 0 1 30 17628225 17628196 0.079 37.4
"SNP_FB_0763988" "chr4B" 85.294 34 3 1 17 48 18271151 18271118 0.079 37.4
"SNP_FB_0763988" "chr4B" 86.667 30 4 0 17 46 21902501 21902530 0.079 37.4
"SNP_FB_0763988" "chr4B" 92 25 2 0 20 44 24582808 24582832 0.079 37.4
"SNP_FB_0763988" "chr4B" 88.889 27 3 0 3 29 4457901 4457927 0.28 36.5
"SNP_FB_0763988" "chr4B" 85.294 34 4 1 3 36 4831160 4831128 0.28 36.5
"SNP_FB_0763988" "chr4B" 89.655 29 2 1 20 48 6167148 6167121 0.28 36.5
"SNP_FB_0763988" "chr4B" 85.294 34 4 1 16 48 15286616 15286583 0.28 36.5
"SNP_FB_0763988" "chr4B" 95.455 22 1 0 5 26 15331698 15331719 0.28 36.5
"SNP_FB_0763988" "chr4B" 95.455 22 1 0 5 26 15332163 15332184 0.28 36.5
"SNP_FB_0763988" "chr4B" 95.455 22 1 0 16 37 15592310 15592289 0.28 36.5
"SNP_FB_0763988" "chr4B" 88.889 27 3 0 5 31 18193486 18193460 0.28 36.5
"SNP_FB_0763988" "chr4B" 95.455 22 1 0 16 37 18240648 18240627 0.28 36.5
"SNP_FB_0763988" "chr4B" 95.455 22 1 0 16 37 18269856 18269835 0.28 36.5
"SNP_FB_0763988" "chr4B" 95.455 22 1 0 16 37 24242701 24242722 0.28 36.5
"SNP_FB_0763988" "chr4B" 87.097 31 3 1 19 48 10156298 10156328 0.28 35.6
"SNP_FB_0763988" "chr4B" 87.097 31 3 1 19 48 12598646 12598676 0.28 35.6
"SNP_FB_0763988" "chr4B" 100 19 0 0 19 37 12642894 12642912 0.28 35.6
"SNP_FB_0763988" "chr4B" 87.097 31 3 1 19 48 17706860 17706890 0.28 35.6
"SNP_FB_0763988" "chr4B" 95.238 21 1 0 17 37 873124 873104 0.96 34.6
"SNP_FB_0763988" "chr4B" 84.848 33 4 1 4 36 992169 992138 0.96 34.6
"SNP_FB_0763988" "chr4B" 83.871 31 5 0 16 46 2115322 2115352 0.96 34.6
"SNP_FB_0763988" "chr4B" 95.238 21 1 0 5 25 3837055 3837075 0.96 34.6
"SNP_FB_0763988" "chr4B" 88.462 26 3 0 4 29 6544503 6544528 0.96 34.6
"SNP_FB_0763988" "chr4B" 83.871 31 5 0 4 34 8038774 8038744 0.96 34.6
"SNP_FB_0763988" "chr4B" 83.871 31 5 0 4 34 12575196 12575226 0.96 34.6
"SNP_FB_0763988" "chr4B" 95.238 21 1 0 5 25 12919768 12919748 0.96 34.6
"SNP_FB_0763988" "chr4B" 88.462 26 3 0 5 30 13186841 13186866 0.96 34.6
"SNP_FB_0763988" "chr4B" 88.462 26 3 0 5 30 13187108 13187133 0.96 34.6
"SNP_FB_0763988" "chr4B" 84.848 33 4 1 4 36 13384329 13384360 0.96 34.6
"SNP_FB_0763988" "chr4B" 95.238 21 1 0 5 25 13741533 13741553 0.96 34.6
"SNP_FB_0763988" "chr4B" 87.5 32 1 2 5 35 13751014 13751043 0.96 34.6
"SNP_FB_0763988" "chr4B" 80.556 36 7 0 1 36 16652825 16652860 0.96 34.6
"SNP_FB_0763988" "chr4B" 80.556 36 7 0 3 38 22663093 22663128 0.96 34.6
"SNP_FB_0763988" "chr4B" 84.848 33 4 1 17 48 23830808 23830840 0.96 34.6
"SNP_FB_0763988" "chr4B" 100 18 0 0 20 37 992509 992492 0.96 33.7
"SNP_FB_0763988" "chr4B" 100 18 0 0 20 37 1787970 1787987 0.96 33.7
"SNP_FB_0763988" "chr4B" 81.818 33 6 0 5 37 2032889 2032857 0.96 33.7
"SNP_FB_0763988" "chr4B" 91.304 23 2 0 15 37 4973673 4973651 0.96 33.7
"SNP_FB_0763988" "chr4B" 85.714 28 4 0 1 28 7013133 7013106 0.96 33.7
"SNP_FB_0763988" "chr4B" 81.818 33 6 0 5 37 7261099 7261131 0.96 33.7
"SNP_FB_0763988" "chr4B" 81.818 33 6 0 5 37 7261367 7261399 0.96 33.7
"SNP_FB_0763988" "chr4B" 81.818 33 6 0 5 37 7278822 7278854 0.96 33.7
"SNP_FB_0763988" "chr4B" 100 18 0 0 3 20 11562625 11562642 0.96 33.7
"SNP_FB_0763988" "chr4B" 100 18 0 0 20 37 16464423 16464440 0.96 33.7
"SNP_FB_0763988" "chr4B" 85.714 28 4 0 1 28 16652389 16652416 0.96 33.7
"SNP_FB_0763988" "chr4B" 100 18 0 0 20 37 17079230 17079247 0.96 33.7
"SNP_FB_0763988" "chr4B" 100 18 0 0 20 37 17230025 17230042 0.96 33.7
"SNP_FB_0763988" "chr4B" 86.667 30 3 1 20 48 18973586 18973557 0.96 33.7
"SNP_FB_0763988" "chr4B" 86.667 30 3 1 20 48 18988019 18987990 0.96 33.7
"SNP_FB_0763988" "chr4B" 86.667 30 3 1 19 48 19623422 19623394 0.96 33.7
"SNP_FB_0763988" "chr4B" 86.667 30 3 1 20 48 21353785 21353814 0.96 33.7
"SNP_FB_0763988" "chr4B" 81.818 33 6 0 5 37 21975697 21975665 0.96 33.7
"SNP_FB_0763988" "chr4B" 100 18 0 0 3 20 22959334 22959351 0.96 33.7
"SNP_FB_0763988" "chr4B" 100 18 0 0 3 20 23685743 23685726 0.96 33.7
"SNP_FB_0763988" "chr4B" 100 18 0 0 20 37 24342972 24342989 0.96 33.7
"SNP_FB_0763988" "chr4B" 81.818 33 6 0 5 37 25231388 25231356 0.96 33.7
"SNP_FB_0763988" "chr4B" 85.294 34 3 2 16 48 4236799 4236831 3.4 32.8
"SNP_FB_0763988" "chr4B" 87.097 31 1 2 20 48 4658805 4658776 3.4 32.8
"SNP_FB_0763988" "chr4B" 83.333 30 5 0 5 34 5457557 5457528 3.4 32.8
"SNP_FB_0763988" "chr4B" 88 25 3 0 5 29 8466685 8466709 3.4 32.8
"SNP_FB_0763988" "chr4B" 87.097 31 1 2 20 48 9873087 9873058 3.4 32.8
"SNP_FB_0763988" "chr4B" 84.375 32 4 1 18 48 10902246 10902277 3.4 32.8
"SNP_FB_0763988" "chr4B" 83.333 30 5 0 5 34 12992668 12992697 3.4 32.8
"SNP_FB_0763988" "chr4B" 88 25 3 0 5 29 12994448 12994472 3.4 32.8
"SNP_FB_0763988" "chr4B" 83.333 30 5 0 19 48 15705683 15705654 3.4 32.8
"SNP_FB_0763988" "chr4B" 88 25 3 0 5 29 16312850 16312826 3.4 32.8
"SNP_FB_0763988" "chr4B" 88.889 27 2 1 16 41 18330612 18330586 3.4 32.8
"SNP_FB_0763988" "chr4B" 88 25 3 0 5 29 18345617 18345593 3.4 32.8
"SNP_FB_0763988" "chr4B" 95 20 1 0 18 37 23684609 23684628 3.4 32.8
"SNP_FB_0763988" "chr4B" 95.455 22 0 1 1 22 24701999 24702019 3.4 32.8
"SNP_FB_0763988" "chr4B" 100 17 0 0 3 19 1987882 1987898 3.4 31.9
"SNP_FB_0763988" "chr4B" 85.185 27 4 0 20 46 2888421 2888447 3.4 31.9
"SNP_FB_0763988" "chr4B" 90.909 22 2 0 16 37 5446009 5446030 3.4 31.9
"SNP_FB_0763988" "chr4B" 100 17 0 0 20 36 6603263 6603279 3.4 31.9
"SNP_FB_0763988" "chr4B" 86.207 29 3 1 21 48 11447366 11447338 3.4 31.9
"SNP_FB_0763988" "chr4B" 100 17 0 0 4 20 12342963 12342947 3.4 31.9
"SNP_FB_0763988" "chr4B" 100 17 0 0 4 20 18905585 18905601 3.4 31.9
"SNP_FB_0763988" "chr4B" 100 17 0 0 19 35 24769878 24769862 3.4 31.9
"SNP_FB_0763988" "chr5B" 93.617 47 2 1 3 48 9859783 9859829 4.66e-11 68.9
"SNP_FB_0763988" "chr5B" 93.617 47 2 1 3 48 12228366 12228412 4.66e-11 68.9
"SNP_FB_0763988" "chr5B" 93.617 47 2 1 3 48 29085302 29085348 4.66e-11 68.9
"SNP_FB_0763988" "chr5B" 93.617 47 2 1 3 48 45271155 45271201 4.66e-11 68.9
"SNP_FB_0763988" "chr5B" 93.478 46 2 1 4 48 16516327 16516282 1.63e-10 67.1
"SNP_FB_0763988" "chr5B" 91.304 46 4 0 3 48 17234167 17234122 1.63e-10 66.2
"SNP_FB_0763988" "chr5B" 91.304 46 4 0 3 48 44288496 44288541 1.63e-10 66.2
"SNP_FB_0763988" "chr5B" 91.304 46 4 0 3 48 46949370 46949325 1.63e-10 66.2
"SNP_FB_0763988" "chr5B" 93.333 45 2 1 3 46 5407486 5407442 5.67e-10 65.3
"SNP_FB_0763988" "chr5B" 93.333 45 2 1 3 46 41554222 41554266 5.67e-10 65.3
"SNP_FB_0763988" "chr5B" 91.489 47 3 1 3 48 3667882 3667928 5.67e-10 64.4
"SNP_FB_0763988" "chr5B" 91.489 47 3 1 3 48 3668294 3668340 5.67e-10 64.4
"SNP_FB_0763988" "chr5B" 91.489 47 3 1 3 48 3680369 3680415 5.67e-10 64.4
"SNP_FB_0763988" "chr5B" 91.489 47 3 1 3 48 3680781 3680827 5.67e-10 64.4
"SNP_FB_0763988" "chr5B" 91.489 47 3 1 3 48 9220657 9220611 5.67e-10 64.4
"SNP_FB_0763988" "chr5B" 91.489 47 3 1 3 48 9502473 9502427 5.67e-10 64.4
"SNP_FB_0763988" "chr5B" 91.111 45 4 0 4 48 16268889 16268845 5.67e-10 64.4
"SNP_FB_0763988" "chr5B" 91.489 47 3 1 3 48 21146972 21147018 5.67e-10 64.4
"SNP_FB_0763988" "chr5B" 100 35 0 0 3 37 27395442 27395408 5.67e-10 64.4
"SNP_FB_0763988" "chr5B" 91.489 47 3 1 3 48 35545372 35545418 5.67e-10 64.4
"SNP_FB_0763988" "chr5B" 91.489 47 3 1 3 48 36561810 36561856 5.67e-10 64.4
"SNP_FB_0763988" "chr5B" 91.489 47 3 1 3 48 41449389 41449435 5.67e-10 64.4
"SNP_FB_0763988" "chr5B" 91.489 47 3 1 3 48 41451124 41451170 5.67e-10 64.4
"SNP_FB_0763988" "chr5B" 90.909 44 4 0 3 46 44290622 44290579 1.98e-09 62.6
"SNP_FB_0763988" "chr5B" 89.13 46 5 0 3 48 41198705 41198660 6.91e-09 61.7
"SNP_FB_0763988" "chr5B" 91.111 45 3 1 5 48 5677847 5677803 6.91e-09 60.8
"SNP_FB_0763988" "chr5B" 100 33 0 0 3 35 20912292 20912324 6.91e-09 60.8
"SNP_FB_0763988" "chr5B" 94.737 38 2 0 5 42 29933479 29933516 6.91e-09 60.8
"SNP_FB_0763988" "chr5B" 91.111 45 3 1 5 48 42052515 42052471 6.91e-09 60.8
"SNP_FB_0763988" "chr5B" 91.111 45 3 1 5 48 42064451 42064407 6.91e-09 60.8
"SNP_FB_0763988" "chr5B" 87.5 48 6 0 1 48 48794172 48794125 6.91e-09 60.8
"SNP_FB_0763988" "chr5B" 89.362 47 4 1 3 48 12227891 12227845 2.41e-08 59.9
"SNP_FB_0763988" "chr5B" 89.362 47 4 1 3 48 14755166 14755120 2.41e-08 59.9
"SNP_FB_0763988" "chr5B" 89.362 47 4 1 3 48 15645276 15645322 2.41e-08 59.9
"SNP_FB_0763988" "chr5B" 89.362 47 4 1 3 48 17647213 17647259 2.41e-08 59.9
"SNP_FB_0763988" "chr5B" 89.362 47 4 1 3 48 17959815 17959769 2.41e-08 59.9
"SNP_FB_0763988" "chr5B" 89.362 47 4 1 3 48 19172523 19172569 2.41e-08 59.9
"SNP_FB_0763988" "chr5B" 89.362 47 4 1 3 48 19440346 19440300 2.41e-08 59.9
"SNP_FB_0763988" "chr5B" 89.362 47 4 1 3 48 19774535 19774581 2.41e-08 59.9
"SNP_FB_0763988" "chr5B" 89.362 47 4 1 3 48 20053087 20053133 2.41e-08 59.9
"SNP_FB_0763988" "chr5B" 89.362 47 4 1 3 48 25494351 25494305 2.41e-08 59.9
"SNP_FB_0763988" "chr5B" 97.143 35 1 0 3 37 28159035 28159069 2.41e-08 59.9
"SNP_FB_0763988" "chr5B" 89.362 47 4 1 3 48 29993466 29993512 2.41e-08 59.9
"SNP_FB_0763988" "chr5B" 89.362 47 4 1 3 48 33596863 33596817 2.41e-08 59.9
"SNP_FB_0763988" "chr5B" 88.889 45 5 0 3 47 35545862 35545906 2.41e-08 59.9
"SNP_FB_0763988" "chr5B" 89.362 47 4 1 3 48 36567972 36568018 2.41e-08 59.9
"SNP_FB_0763988" "chr5B" 89.362 47 4 1 3 48 40898775 40898729 2.41e-08 59.9
"SNP_FB_0763988" "chr5B" 89.362 47 4 1 3 48 42323287 42323333 2.41e-08 59.9
"SNP_FB_0763988" "chr5B" 89.362 47 4 1 3 48 47342275 47342229 2.41e-08 59.9
"SNP_FB_0763988" "chr5B" 90.909 44 3 1 6 48 34671883 34671840 2.41e-08 59
"SNP_FB_0763988" "chr5B" 97.059 34 1 0 4 37 25560226 25560259 8.42e-08 58.1
"SNP_FB_0763988" "chr5B" 92.308 39 3 0 3 41 35992665 35992703 8.42e-08 58.1
"SNP_FB_0763988" "chr5B" 97.059 34 1 0 4 37 46799431 46799464 8.42e-08 58.1
"SNP_FB_0763988" "chr5B" 90.698 43 3 1 7 48 7988470 7988512 8.42e-08 57.2
"SNP_FB_0763988" "chr5B" 94.444 36 2 0 1 36 18653555 18653520 8.42e-08 57.2
"SNP_FB_0763988" "chr5B" 90.698 43 3 1 5 46 23983860 23983902 8.42e-08 57.2
"SNP_FB_0763988" "chr5B" 86.957 46 6 0 3 48 31363621 31363576 8.42e-08 57.2
"SNP_FB_0763988" "chr5B" 86.957 46 6 0 3 48 45520740 45520695 8.42e-08 57.2
"SNP_FB_0763988" "chr5B" 92.5 40 2 1 3 41 7041049 7041010 2.94e-07 56.3
"SNP_FB_0763988" "chr5B" 88.889 45 4 1 5 48 25202811 25202767 2.94e-07 56.3
"SNP_FB_0763988" "chr5B" 96.97 33 1 0 3 35 37157958 37157926 2.94e-07 56.3
"SNP_FB_0763988" "chr5B" 87.755 49 3 2 3 48 38191640 38191592 2.94e-07 56.3
"SNP_FB_0763988" "chr5B" 97.143 35 0 1 3 37 44023648 44023681 2.94e-07 56.3
"SNP_FB_0763988" "chr5B" 97.143 35 0 1 3 37 44024004 44024037 2.94e-07 56.3
"SNP_FB_0763988" "chr5B" 94.286 35 2 0 3 37 5914632 5914598 2.94e-07 55.4
"SNP_FB_0763988" "chr5B" 87.234 47 5 1 3 48 7783789 7783743 2.94e-07 55.4
"SNP_FB_0763988" "chr5B" 87.234 47 5 1 3 48 17376918 17376964 2.94e-07 55.4
"SNP_FB_0763988" "chr5B" 87.234 47 5 1 3 48 18218996 18218950 2.94e-07 55.4
"SNP_FB_0763988" "chr5B" 100 30 0 0 5 34 25228314 25228343 2.94e-07 55.4
"SNP_FB_0763988" "chr5B" 87.234 47 5 1 3 48 25499344 25499390 2.94e-07 55.4
"SNP_FB_0763988" "chr5B" 87.234 47 5 1 3 48 26419692 26419646 2.94e-07 55.4
"SNP_FB_0763988" "chr5B" 86.667 45 6 0 4 48 27698242 27698286 2.94e-07 55.4
"SNP_FB_0763988" "chr5B" 94.286 35 2 0 3 37 28909622 28909588 2.94e-07 55.4
"SNP_FB_0763988" "chr5B" 87.234 47 5 1 3 48 31923142 31923096 2.94e-07 55.4
"SNP_FB_0763988" "chr5B" 87.234 47 5 1 3 48 33435630 33435584 2.94e-07 55.4
"SNP_FB_0763988" "chr5B" 86.667 45 6 0 4 48 34672243 34672199 2.94e-07 55.4
"SNP_FB_0763988" "chr5B" 86.667 45 6 0 4 48 36265511 36265467 2.94e-07 55.4
"SNP_FB_0763988" "chr5B" 86.667 45 6 0 4 48 40559553 40559597 2.94e-07 55.4
"SNP_FB_0763988" "chr5B" 100 30 0 0 1 30 44239551 44239580 2.94e-07 55.4
"SNP_FB_0763988" "chr5B" 87.234 47 5 1 3 48 46770657 46770703 2.94e-07 55.4
"SNP_FB_0763988" "chr5B" 94.286 35 2 0 3 37 47587467 47587501 2.94e-07 55.4
"SNP_FB_0763988" "chr5B" 96.875 32 1 0 2 33 7831859 7831828 1.03e-06 54.5
"SNP_FB_0763988" "chr5B" 89.13 46 3 2 4 48 19397837 19397881 1.03e-06 54.5
"SNP_FB_0763988" "chr5B" 88.095 42 5 0 3 44 29085667 29085708 1.03e-06 54.5
"SNP_FB_0763988" "chr5B" 96.875 32 1 0 3 34 29086014 29086045 1.03e-06 54.5
"SNP_FB_0763988" "chr5B" 96.875 32 1 0 3 34 29086361 29086392 1.03e-06 54.5
"SNP_FB_0763988" "chr5B" 89.13 46 3 2 3 48 29411264 29411307 1.03e-06 54.5
"SNP_FB_0763988" "chr5B" 96.875 32 1 0 3 34 30951260 30951229 1.03e-06 54.5
"SNP_FB_0763988" "chr5B" 88.636 44 4 1 6 48 34670812 34670769 1.03e-06 54.5
"SNP_FB_0763988" "chr5B" 88.095 42 5 0 5 46 41553701 41553660 1.03e-06 54.5
"SNP_FB_0763988" "chr5B" 94.118 34 2 0 4 37 1819855 1819822 1.03e-06 53.6
"SNP_FB_0763988" "chr5B" 90.244 41 3 1 9 48 3552611 3552571 1.03e-06 53.6
"SNP_FB_0763988" "chr5B" 86.364 44 6 0 1 44 5575667 5575710 1.03e-06 53.6
"SNP_FB_0763988" "chr5B" 85.417 48 5 1 3 48 35448793 35448746 1.03e-06 53.6
"SNP_FB_0763988" "chr5B" 84.783 46 7 0 3 48 7987901 7987946 3.58e-06 52.7
"SNP_FB_0763988" "chr5B" 96.774 31 1 0 1 31 33344594 33344564 3.58e-06 52.7
"SNP_FB_0763988" "chr5B" 84.783 46 7 0 3 48 34670459 34670414 3.58e-06 52.7
"SNP_FB_0763988" "chr5B" 84.783 46 7 0 3 48 45520557 45520512 3.58e-06 52.7
"SNP_FB_0763988" "chr5B" 84.783 46 7 0 3 48 47768004 47767959 3.58e-06 52.7
"SNP_FB_0763988" "chr5B" 86.047 43 6 0 3 45 14756357 14756399 3.58e-06 51.8
"SNP_FB_0763988" "chr5B" 94.286 35 1 1 3 37 29389664 29389697 3.58e-06 51.8
"SNP_FB_0763988" "chr5B" 100 28 0 0 3 30 30951618 30951591 3.58e-06 51.8
"SNP_FB_0763988" "chr5B" 91.429 35 3 0 3 37 7388721 7388755 1.25e-05 50.9
"SNP_FB_0763988" "chr5B" 85.106 47 6 1 3 48 8728709 8728663 1.25e-05 50.9
"SNP_FB_0763988" "chr5B" 96.667 30 1 0 1 30 18653644 18653615 1.25e-05 50.9
"SNP_FB_0763988" "chr5B" 85.106 47 6 1 3 48 18829059 18829013 1.25e-05 50.9
"SNP_FB_0763988" "chr5B" 96.667 30 1 0 1 30 29012603 29012632 1.25e-05 50.9
"SNP_FB_0763988" "chr5B" 84.444 45 7 0 4 48 34671529 34671485 1.25e-05 50.9
"SNP_FB_0763988" "chr5B" 85.106 47 6 1 3 48 35823297 35823343 1.25e-05 50.9
"SNP_FB_0763988" "chr5B" 85.106 47 6 1 3 48 39130750 39130704 1.25e-05 50.9
"SNP_FB_0763988" "chr5B" 85.106 47 6 1 3 48 40070081 40070127 1.25e-05 50.9
"SNP_FB_0763988" "chr5B" 96.667 30 1 0 3 32 44288347 44288376 1.25e-05 50.9
"SNP_FB_0763988" "chr5B" 86.957 46 4 2 1 46 231711 231668 1.25e-05 50
"SNP_FB_0763988" "chr5B" 86.957 46 4 2 3 48 2873085 2873128 1.25e-05 50
"SNP_FB_0763988" "chr5B" 86.957 46 4 2 3 48 5914277 5914234 1.25e-05 50
"SNP_FB_0763988" "chr5B" 94.118 34 1 1 4 37 39041364 39041332 1.25e-05 50
"SNP_FB_0763988" "chr5B" 100 27 0 0 9 35 45519888 45519862 1.25e-05 50
"SNP_FB_0763988" "chr5B" 84.783 46 6 1 4 48 25228843 25228888 4.36e-05 49.1
"SNP_FB_0763988" "chr5B" 91.176 34 3 0 4 37 30230528 30230495 4.36e-05 49.1
"SNP_FB_0763988" "chr5B" 82.609 46 2 1 3 42 33485023 33485068 4.36e-05 49.1
"SNP_FB_0763988" "chr5B" 91.176 34 3 0 15 48 35112811 35112778 4.36e-05 49.1
"SNP_FB_0763988" "chr5B" 91.176 34 3 0 3 36 41554362 41554395 4.36e-05 49.1
"SNP_FB_0763988" "chr5B" 91.176 34 3 0 3 36 41554525 41554558 4.36e-05 49.1
"SNP_FB_0763988" "chr5B" 84.783 46 6 1 4 48 47840894 47840849 4.36e-05 49.1
"SNP_FB_0763988" "chr5B" 93.548 31 2 0 5 35 425532 425502 4.36e-05 48.2
"SNP_FB_0763988" "chr5B" 88.889 36 4 0 1 36 11175049 11175014 4.36e-05 48.2
"SNP_FB_0763988" "chr5B" 86.047 43 5 1 4 45 25228615 25228657 4.36e-05 48.2
"SNP_FB_0763988" "chr5B" 82.609 46 8 0 3 48 28285368 28285413 4.36e-05 48.2
"SNP_FB_0763988" "chr5B" 93.939 33 1 1 3 35 31065313 31065282 4.36e-05 48.2
"SNP_FB_0763988" "chr5B" 93.548 31 2 0 3 33 37907726 37907756 4.36e-05 48.2
"SNP_FB_0763988" "chr5B" 86.667 45 4 2 4 48 38115273 38115231 4.36e-05 48.2
"SNP_FB_0763988" "chr5B" 100 26 0 0 5 30 42076884 42076909 4.36e-05 48.2
"SNP_FB_0763988" "chr5B" 93.548 31 2 0 7 37 45253991 45254021 4.36e-05 48.2
"SNP_FB_0763988" "chr5B" 82.609 46 8 0 3 48 46370180 46370225 4.36e-05 48.2
"SNP_FB_0763988" "chr5B" 90.909 33 3 0 3 35 2719128 2719160 0.000152 47.3
"SNP_FB_0763988" "chr5B" 90.909 33 3 0 3 35 4119381 4119349 0.000152 47.3
"SNP_FB_0763988" "chr5B" 83.721 43 7 0 3 45 6035853 6035895 0.000152 47.3
"SNP_FB_0763988" "chr5B" 90.909 33 3 0 5 37 6367320 6367352 0.000152 47.3
"SNP_FB_0763988" "chr5B" 91.429 35 2 1 3 37 9090173 9090206 0.000152 47.3
"SNP_FB_0763988" "chr5B" 96.429 28 1 0 1 28 11175282 11175255 0.000152 47.3
"SNP_FB_0763988" "chr5B" 86.842 38 5 0 1 38 18550536 18550573 0.000152 47.3
"SNP_FB_0763988" "chr5B" 86.842 38 5 0 1 38 18554893 18554930 0.000152 47.3
"SNP_FB_0763988" "chr5B" 91.429 35 2 1 3 37 23829585 23829618 0.000152 47.3
"SNP_FB_0763988" "chr5B" 86.842 38 5 0 1 38 24117062 24117025 0.000152 47.3
"SNP_FB_0763988" "chr5B" 86.842 38 5 0 1 38 28285953 28285916 0.000152 47.3
"SNP_FB_0763988" "chr5B" 84.444 45 6 1 5 48 33435001 33434957 0.000152 47.3
"SNP_FB_0763988" "chr5B" 87.5 40 4 1 10 48 33597222 33597183 0.000152 47.3
"SNP_FB_0763988" "chr5B" 90.909 33 3 0 4 36 34671172 34671140 0.000152 47.3
"SNP_FB_0763988" "chr5B" 90.909 33 3 0 3 35 39131619 39131651 0.000152 47.3
"SNP_FB_0763988" "chr5B" 86.842 38 5 0 1 38 44665930 44665893 0.000152 47.3
"SNP_FB_0763988" "chr5B" 93.75 32 1 1 4 35 2744464 2744434 0.000152 46.4
"SNP_FB_0763988" "chr5B" 88.571 35 4 0 3 37 2874178 2874212 0.000152 46.4
"SNP_FB_0763988" "chr5B" 86.364 44 4 2 5 48 5192983 5192942 0.000152 46.4
"SNP_FB_0763988" "chr5B" 89.189 37 3 1 12 48 9834510 9834475 0.000152 46.4
"SNP_FB_0763988" "chr5B" 82.979 47 7 1 3 48 9860630 9860584 0.000152 46.4
"SNP_FB_0763988" "chr5B" 82.979 47 7 1 3 48 9860860 9860814 0.000152 46.4
"SNP_FB_0763988" "chr5B" 82.979 47 7 1 3 48 10556173 10556219 0.000152 46.4
"SNP_FB_0763988" "chr5B" 82.979 47 7 1 3 48 13069470 13069516 0.000152 46.4
"SNP_FB_0763988" "chr5B" 82.979 47 7 1 3 48 34101870 34101916 0.000152 46.4
"SNP_FB_0763988" "chr5B" 82.979 47 7 1 3 48 40834198 40834244 0.000152 46.4
"SNP_FB_0763988" "chr5B" 85 40 6 0 9 48 44442462 44442501 0.000152 46.4
"SNP_FB_0763988" "chr5B" 84.091 44 6 1 6 48 293746 293789 0.000531 45.5
"SNP_FB_0763988" "chr5B" 90.625 32 3 0 4 35 2086141 2086172 0.000531 45.5
"SNP_FB_0763988" "chr5B" 91.176 34 2 1 3 36 19677004 19677036 0.000531 45.5
"SNP_FB_0763988" "chr5B" 84.783 46 5 2 3 48 24126979 24127022 0.000531 45.5
"SNP_FB_0763988" "chr5B" 91.176 34 2 1 4 37 35315863 35315831 0.000531 45.5
"SNP_FB_0763988" "chr5B" 82.609 46 6 1 3 48 41597007 41596964 0.000531 45.5
"SNP_FB_0763988" "chr5B" 84.783 46 5 2 3 48 44005289 44005246 0.000531 45.5
"SNP_FB_0763988" "chr5B" 84.783 46 5 2 3 48 44466654 44466611 0.000531 45.5
"SNP_FB_0763988" "chr5B" 88.235 34 4 0 3 36 21145248 21145281 0.000531 44.6
"SNP_FB_0763988" "chr5B" 93.103 29 2 0 3 31 25494716 25494688 0.000531 44.6
"SNP_FB_0763988" "chr5B" 84.615 39 6 0 3 41 26883105 26883143 0.000531 44.6
"SNP_FB_0763988" "chr5B" 86.047 43 4 2 5 47 34332842 34332882 0.000531 44.6
"SNP_FB_0763988" "chr5B" 82.609 46 7 1 3 48 44464936 44464892 0.000531 44.6
"SNP_FB_0763988" "chr5B" 90.323 31 3 0 4 34 13054625 13054595 0.002 43.7
"SNP_FB_0763988" "chr5B" 80.435 46 9 0 3 48 18758015 18758060 0.002 43.7
"SNP_FB_0763988" "chr5B" 86.842 38 4 1 3 39 23946372 23946409 0.002 43.7
"SNP_FB_0763988" "chr5B" 90.909 33 2 1 4 36 30229954 30229985 0.002 43.7
"SNP_FB_0763988" "chr5B" 84.444 45 5 2 3 47 32217128 32217170 0.002 43.7
"SNP_FB_0763988" "chr5B" 90.909 33 2 1 3 34 44290661 44290629 0.002 43.7
"SNP_FB_0763988" "chr5B" 87.879 33 4 0 5 37 827078 827046 0.002 42.8
"SNP_FB_0763988" "chr5B" 87.879 33 4 0 5 37 840088 840056 0.002 42.8
"SNP_FB_0763988" "chr5B" 87.879 33 4 0 5 37 853098 853066 0.002 42.8
"SNP_FB_0763988" "chr5B" 87.879 33 4 0 3 35 2086743 2086775 0.002 42.8
"SNP_FB_0763988" "chr5B" 88.571 35 3 1 3 37 13146005 13145972 0.002 42.8
"SNP_FB_0763988" "chr5B" 87.879 33 4 0 5 37 16936581 16936613 0.002 42.8
"SNP_FB_0763988" "chr5B" 92.857 28 2 0 3 30 21060803 21060776 0.002 42.8
"SNP_FB_0763988" "chr5B" 88.571 35 3 1 3 37 23507563 23507596 0.002 42.8
"SNP_FB_0763988" "chr5B" 88.571 35 3 1 3 37 26635138 26635171 0.002 42.8
"SNP_FB_0763988" "chr5B" 88.571 35 3 1 3 37 30149433 30149400 0.002 42.8
"SNP_FB_0763988" "chr5B" 85 40 5 1 3 41 30371409 30371370 0.002 42.8
"SNP_FB_0763988" "chr5B" 88.571 35 3 1 3 37 34874404 34874371 0.002 42.8
"SNP_FB_0763988" "chr5B" 87.879 33 4 0 5 37 44105566 44105534 0.002 42.8
"SNP_FB_0763988" "chr5B" 87.879 33 4 0 3 35 45339288 45339256 0.002 42.8
"SNP_FB_0763988" "chr5B" 85.366 41 3 2 11 48 4033148 4033188 0.006 41.9
"SNP_FB_0763988" "chr5B" 90.625 32 2 1 18 48 15644926 15644957 0.006 41.9
"SNP_FB_0763988" "chr5B" 90 30 3 0 19 48 21452934 21452963 0.006 41.9
"SNP_FB_0763988" "chr5B" 84.091 44 5 2 5 48 26526704 26526663 0.006 41.9
"SNP_FB_0763988" "chr5B" 84.091 44 5 2 4 47 30229621 30229662 0.006 41.9
"SNP_FB_0763988" "chr5B" 90 30 3 0 19 48 38191988 38191959 0.006 41.9
"SNP_FB_0763988" "chr5B" 84.091 44 5 2 4 47 44377843 44377884 0.006 41.9
"SNP_FB_0763988" "chr5B" 90 30 3 0 1 30 44661392 44661363 0.006 41.9
"SNP_FB_0763988" "chr5B" 87.5 32 4 0 6 37 431166 431135 0.006 41
"SNP_FB_0763988" "chr5B" 82.609 46 6 2 3 48 5915262 5915219 0.006 41
"SNP_FB_0763988" "chr5B" 87.5 32 4 0 1 32 7832181 7832150 0.006 41
"SNP_FB_0763988" "chr5B" 88.235 34 3 1 16 48 21146643 21146676 0.006 41
"SNP_FB_0763988" "chr5B" 87.5 32 4 0 4 35 22821110 22821141 0.006 41
"SNP_FB_0763988" "chr5B" 81.818 44 7 1 3 46 32957498 32957540 0.006 41
"SNP_FB_0763988" "chr5B" 82.609 46 6 2 3 48 44466301 44466258 0.006 41
"SNP_FB_0763988" "chr5B" 89.655 29 3 0 20 48 1067713 1067741 0.023 40.1
"SNP_FB_0763988" "chr5B" 89.655 29 3 0 20 48 1109773 1109801 0.023 40.1
"SNP_FB_0763988" "chr5B" 80.435 46 8 1 3 48 2873824 2873868 0.023 40.1
"SNP_FB_0763988" "chr5B" 90.323 31 2 1 19 48 19397494 19397524 0.023 40.1
"SNP_FB_0763988" "chr5B" 95.833 24 1 0 3 26 21453287 21453310 0.023 40.1
"SNP_FB_0763988" "chr5B" 90.323 31 2 1 18 48 22761842 22761871 0.023 40.1
"SNP_FB_0763988" "chr5B" 89.655 29 3 0 1 29 24461840 24461868 0.023 40.1
"SNP_FB_0763988" "chr5B" 89.655 29 3 0 1 29 35000827 35000799 0.023 40.1
"SNP_FB_0763988" "chr5B" 90.323 31 2 1 3 33 39162563 39162534 0.023 40.1
"SNP_FB_0763988" "chr5B" 90.323 31 2 1 3 33 45740207 45740236 0.023 40.1
"SNP_FB_0763988" "chr5B" 90.323 31 2 1 3 33 45740522 45740551 0.023 40.1
"SNP_FB_0763988" "chr5B" 89.655 29 3 0 3 31 48819085 48819057 0.023 40.1
"SNP_FB_0763988" "chr5B" 87.879 33 3 1 17 48 3467111 3467079 0.023 39.2
"SNP_FB_0763988" "chr5B" 87.097 31 4 0 4 34 3523879 3523849 0.023 39.2
"SNP_FB_0763988" "chr5B" 87.097 31 4 0 18 48 6746306 6746276 0.023 39.2
"SNP_FB_0763988" "chr5B" 87.879 33 3 1 17 48 9277105 9277137 0.023 39.2
"SNP_FB_0763988" "chr5B" 87.879 33 3 1 17 48 9277332 9277364 0.023 39.2
"SNP_FB_0763988" "chr5B" 87.097 31 4 0 5 35 16483713 16483743 0.023 39.2
"SNP_FB_0763988" "chr5B" 87.879 33 3 1 4 36 18427416 18427385 0.023 39.2
"SNP_FB_0763988" "chr5B" 87.879 33 3 1 17 48 18649386 18649354 0.023 39.2
"SNP_FB_0763988" "chr5B" 87.097 31 4 0 5 35 22632675 22632705 0.023 39.2
"SNP_FB_0763988" "chr5B" 87.097 31 4 0 4 34 22645279 22645309 0.023 39.2
"SNP_FB_0763988" "chr5B" 86.486 37 2 2 13 48 24838212 24838246 0.023 39.2
"SNP_FB_0763988" "chr5B" 92.308 26 2 0 3 28 26419973 26419948 0.023 39.2
"SNP_FB_0763988" "chr5B" 87.097 31 4 0 5 35 28712066 28712036 0.023 39.2
"SNP_FB_0763988" "chr5B" 87.097 31 4 0 4 34 35649433 35649463 0.023 39.2
"SNP_FB_0763988" "chr5B" 87.879 33 3 1 3 35 44465861 44465830 0.023 39.2
"SNP_FB_0763988" "chr5B" 89.286 28 3 0 4 31 713514 713487 0.079 38.3
"SNP_FB_0763988" "chr5B" 89.286 28 3 0 1 28 7784134 7784107 0.079 38.3
"SNP_FB_0763988" "chr5B" 84.848 33 5 0 5 37 10813855 10813823 0.079 38.3
"SNP_FB_0763988" "chr5B" 84.848 33 5 0 5 37 10814157 10814125 0.079 38.3
"SNP_FB_0763988" "chr5B" 84.848 33 5 0 5 37 13097965 13097933 0.079 38.3
"SNP_FB_0763988" "chr5B" 84.848 33 5 0 5 37 16956004 16956036 0.079 38.3
"SNP_FB_0763988" "chr5B" 89.286 28 3 0 4 31 19022890 19022863 0.079 38.3
"SNP_FB_0763988" "chr5B" 89.286 28 3 0 4 31 25246771 25246744 0.079 38.3
"SNP_FB_0763988" "chr5B" 90 30 2 1 20 48 26658284 26658313 0.079 38.3
"SNP_FB_0763988" "chr5B" 81.579 38 7 0 1 38 33792788 33792751 0.079 38.3
"SNP_FB_0763988" "chr5B" 89.286 28 3 0 3 30 35112459 35112432 0.079 38.3
"SNP_FB_0763988" "chr5B" 90 30 2 1 20 48 35960648 35960619 0.079 38.3
"SNP_FB_0763988" "chr5B" 85.714 35 4 1 3 37 38114921 38114888 0.079 38.3
"SNP_FB_0763988" "chr5B" 90 30 2 1 20 48 41791938 41791967 0.079 38.3
"SNP_FB_0763988" "chr5B" 90 30 2 1 20 48 42056790 42056819 0.079 38.3
"SNP_FB_0763988" "chr5B" 90 30 2 1 20 48 42068726 42068755 0.079 38.3
"SNP_FB_0763988" "chr5B" 90 30 2 1 20 48 42072263 42072292 0.079 38.3
"SNP_FB_0763988" "chr5B" 86.667 30 4 0 5 34 112769 112798 0.079 37.4
"SNP_FB_0763988" "chr5B" 87.5 32 3 1 18 48 252990 253021 0.079 37.4
"SNP_FB_0763988" "chr5B" 77.778 45 10 0 1 45 2159143 2159187 0.079 37.4
"SNP_FB_0763988" "chr5B" 87.5 32 3 1 18 48 2743341 2743310 0.079 37.4
"SNP_FB_0763988" "chr5B" 86.667 30 4 0 1 30 9910779 9910750 0.079 37.4
"SNP_FB_0763988" "chr5B" 86.667 30 4 0 5 34 12743502 12743531 0.079 37.4
"SNP_FB_0763988" "chr5B" 86.667 30 4 0 19 48 18932348 18932377 0.079 37.4
"SNP_FB_0763988" "chr5B" 82.857 35 6 0 3 37 21754921 21754955 0.079 37.4
"SNP_FB_0763988" "chr5B" 82.857 35 6 0 3 37 22530630 22530596 0.079 37.4
"SNP_FB_0763988" "chr5B" 92 25 2 0 5 29 23045176 23045200 0.079 37.4
"SNP_FB_0763988" "chr5B" 100 20 0 0 18 37 26882761 26882780 0.079 37.4
"SNP_FB_0763988" "chr5B" 87.5 32 3 1 18 48 36715146 36715115 0.079 37.4
"SNP_FB_0763988" "chr5B" 87.5 32 3 1 18 48 37158308 37158277 0.079 37.4
"SNP_FB_0763988" "chr5B" 83.784 37 5 1 13 48 38281655 38281691 0.079 37.4
"SNP_FB_0763988" "chr5B" 87.5 32 3 1 16 46 47342751 47342720 0.079 37.4
"SNP_FB_0763988" "chr5B" 85.294 34 4 1 16 48 3552966 3552933 0.28 36.5
"SNP_FB_0763988" "chr5B" 88.889 27 3 0 4 30 6646656 6646682 0.28 36.5
"SNP_FB_0763988" "chr5B" 80.435 46 7 2 3 48 9091170 9091127 0.28 36.5
"SNP_FB_0763988" "chr5B" 85.294 34 4 1 16 48 12228767 12228734 0.28 36.5
"SNP_FB_0763988" "chr5B" 88.889 27 3 0 4 30 13077167 13077193 0.28 36.5
"SNP_FB_0763988" "chr5B" 89.655 29 2 1 20 48 29844704 29844677 0.28 36.5
"SNP_FB_0763988" "chr5B" 88.889 27 3 0 5 31 40847349 40847375 0.28 36.5
"SNP_FB_0763988" "chr5B" 95.455 22 1 0 16 37 45253674 45253695 0.28 36.5
"SNP_FB_0763988" "chr5B" 85.294 34 4 1 16 48 45520245 45520212 0.28 36.5
"SNP_FB_0763988" "chr5B" 84.375 32 5 0 17 48 46949713 46949682 0.28 36.5
"SNP_FB_0763988" "chr5B" 88.889 27 3 0 3 29 47686242 47686268 0.28 36.5
"SNP_FB_0763988" "chr5B" 89.655 29 2 1 19 47 47841215 47841188 0.28 36.5
"SNP_FB_0763988" "chr5B" 85.294 34 4 1 16 48 48611590 48611623 0.28 36.5
"SNP_FB_0763988" "chr5B" 86.207 29 4 0 1 29 2159642 2159614 0.28 35.6
"SNP_FB_0763988" "chr5B" 86.207 29 4 0 3 31 2508881 2508909 0.28 35.6
"SNP_FB_0763988" "chr5B" 91.667 24 2 0 14 37 7757216 7757193 0.28 35.6
"SNP_FB_0763988" "chr5B" 87.097 31 3 1 18 48 9090328 9090357 0.28 35.6
"SNP_FB_0763988" "chr5B" 86.207 29 4 0 1 29 10345351 10345379 0.28 35.6
"SNP_FB_0763988" "chr5B" 100 19 0 0 19 37 10356711 10356729 0.28 35.6
"SNP_FB_0763988" "chr5B" 77.273 44 10 0 3 46 11191380 11191423 0.28 35.6
"SNP_FB_0763988" "chr5B" 86.207 29 4 0 20 48 15741111 15741139 0.28 35.6
"SNP_FB_0763988" "chr5B" 87.097 31 3 1 19 48 19677853 19677883 0.28 35.6
"SNP_FB_0763988" "chr5B" 82.353 34 6 0 4 37 24049628 24049595 0.28 35.6
"SNP_FB_0763988" "chr5B" 86.207 29 4 0 20 48 34872336 34872308 0.28 35.6
"SNP_FB_0763988" "chr5B" 86.207 29 4 0 1 29 35000785 35000757 0.28 35.6
"SNP_FB_0763988" "chr5B" 100 19 0 0 19 37 40827861 40827879 0.28 35.6
"SNP_FB_0763988" "chr5B" 86.207 29 4 0 1 29 47607193 47607165 0.28 35.6
"SNP_FB_0763988" "chr5B" 100 19 0 0 19 37 47725048 47725030 0.28 35.6
"SNP_FB_0763988" "chr5B" 83.871 31 5 0 4 34 1188313 1188343 0.96 34.6
"SNP_FB_0763988" "chr5B" 84.848 33 4 1 17 48 2029432 2029400 0.96 34.6
"SNP_FB_0763988" "chr5B" 84.848 33 4 1 17 48 9221007 9220975 0.96 34.6
"SNP_FB_0763988" "chr5B" 89.286 28 2 1 22 48 10555827 10555854 0.96 34.6
"SNP_FB_0763988" "chr5B" 83.871 31 5 0 5 35 13309032 13309062 0.96 34.6
"SNP_FB_0763988" "chr5B" 88.462 26 3 0 4 29 14685647 14685622 0.96 34.6
"SNP_FB_0763988" "chr5B" 88.462 26 3 0 4 29 17544606 17544631 0.96 34.6
"SNP_FB_0763988" "chr5B" 89.286 28 2 1 20 46 21014864 21014891 0.96 34.6
"SNP_FB_0763988" "chr5B" 88.462 26 3 0 4 29 23980482 23980507 0.96 34.6
"SNP_FB_0763988" "chr5B" 88.462 26 3 0 5 30 25202446 25202421 0.96 34.6
"SNP_FB_0763988" "chr5B" 89.286 28 2 1 22 48 26420320 26420293 0.96 34.6
"SNP_FB_0763988" "chr5B" 84.848 33 4 1 4 36 35847346 35847377 0.96 34.6
"SNP_FB_0763988" "chr5B" 88.462 26 3 0 6 31 36023062 36023087 0.96 34.6
"SNP_FB_0763988" "chr5B" 88.462 26 3 0 4 29 36551473 36551498 0.96 34.6
"SNP_FB_0763988" "chr5B" 84.848 33 4 1 4 36 40334240 40334271 0.96 34.6
"SNP_FB_0763988" "chr5B" 83.871 31 5 0 18 48 42234557 42234527 0.96 34.6
"SNP_FB_0763988" "chr5B" 84.848 33 4 1 17 48 43281206 43281238 0.96 34.6
"SNP_FB_0763988" "chr5B" 83.871 31 5 0 18 48 46764229 46764199 0.96 34.6
"SNP_FB_0763988" "chr5B" 80.556 36 7 0 9 44 48616711 48616676 0.96 34.6
"SNP_FB_0763988" "chr5B" 85.714 28 4 0 4 31 393922 393895 0.96 33.7
"SNP_FB_0763988" "chr5B" 85.714 28 4 0 1 28 906713 906686 0.96 33.7
"SNP_FB_0763988" "chr5B" 85.714 28 4 0 20 47 2815031 2815004 0.96 33.7
"SNP_FB_0763988" "chr5B" 85.714 28 4 0 17 44 3036107 3036080 0.96 33.7
"SNP_FB_0763988" "chr5B" 86.667 30 3 1 20 48 5678203 5678174 0.96 33.7
"SNP_FB_0763988" "chr5B" 86.667 30 3 1 20 48 6024785 6024756 0.96 33.7
"SNP_FB_0763988" "chr5B" 85.714 28 4 0 4 31 7740189 7740216 0.96 33.7
"SNP_FB_0763988" "chr5B" 100 18 0 0 18 35 7784487 7784470 0.96 33.7
"SNP_FB_0763988" "chr5B" 86.667 30 3 1 20 48 13069122 13069151 0.96 33.7
"SNP_FB_0763988" "chr5B" 100 18 0 0 20 37 13146343 13146326 0.96 33.7
"SNP_FB_0763988" "chr5B" 100 18 0 0 3 20 15828676 15828659 0.96 33.7
"SNP_FB_0763988" "chr5B" 86.667 30 3 1 20 48 18219343 18219314 0.96 33.7
"SNP_FB_0763988" "chr5B" 100 18 0 0 20 37 18427756 18427739 0.96 33.7
"SNP_FB_0763988" "chr5B" 86.667 30 3 1 20 48 18757665 18757694 0.96 33.7
"SNP_FB_0763988" "chr5B" 86.667 30 3 1 20 48 19172184 19172213 0.96 33.7
"SNP_FB_0763988" "chr5B" 85.714 28 4 0 1 28 20385293 20385266 0.96 33.7
"SNP_FB_0763988" "chr5B" 100 18 0 0 20 37 20599296 20599313 0.96 33.7
"SNP_FB_0763988" "chr5B" 100 18 0 0 3 20 22420551 22420534 0.96 33.7
"SNP_FB_0763988" "chr5B" 100 18 0 0 20 37 23829248 23829265 0.96 33.7
"SNP_FB_0763988" "chr5B" 86.667 30 3 1 20 48 23983511 23983540 0.96 33.7
"SNP_FB_0763988" "chr5B" 81.818 33 6 0 5 37 26576821 26576853 0.96 33.7
"SNP_FB_0763988" "chr5B" 86.667 30 3 1 20 48 26662061 26662032 0.96 33.7
"SNP_FB_0763988" "chr5B" 100 18 0 0 20 37 29389347 29389364 0.96 33.7
"SNP_FB_0763988" "chr5B" 100 18 0 0 20 37 30149770 30149753 0.96 33.7
"SNP_FB_0763988" "chr5B" 100 18 0 0 20 37 30250470 30250453 0.96 33.7
"SNP_FB_0763988" "chr5B" 91.304 23 2 0 15 37 30556225 30556203 0.96 33.7
"SNP_FB_0763988" "chr5B" 100 18 0 0 20 37 32216791 32216808 0.96 33.7
"SNP_FB_0763988" "chr5B" 100 18 0 0 20 37 39041702 39041685 0.96 33.7
"SNP_FB_0763988" "chr5B" 100 18 0 0 3 20 39383171 39383154 0.96 33.7
"SNP_FB_0763988" "chr5B" 86.667 30 3 1 20 48 40386635 40386664 0.96 33.7
"SNP_FB_0763988" "chr5B" 100 18 0 0 18 35 40490023 40490006 0.96 33.7
"SNP_FB_0763988" "chr5B" 86.667 30 3 1 19 48 41597352 41597324 0.96 33.7
"SNP_FB_0763988" "chr5B" 91.304 23 2 0 4 26 42627731 42627709 0.96 33.7
"SNP_FB_0763988" "chr5B" 81.818 33 6 0 16 48 44005633 44005601 0.96 33.7
"SNP_FB_0763988" "chr5B" 100 18 0 0 20 37 44291009 44290992 0.96 33.7
"SNP_FB_0763988" "chr5B" 100 18 0 0 19 36 44466198 44466181 0.96 33.7
"SNP_FB_0763988" "chr5B" 86.667 30 3 1 20 48 46588462 46588433 0.96 33.7
"SNP_FB_0763988" "chr5B" 100 18 0 0 20 37 47892911 47892894 0.96 33.7
"SNP_FB_0763988" "chr5B" 83.333 30 5 0 19 48 4210666 4210695 3.4 32.8
"SNP_FB_0763988" "chr5B" 83.333 30 5 0 5 34 4598799 4598770 3.4 32.8
"SNP_FB_0763988" "chr5B" 95 20 1 0 18 37 5193850 5193831 3.4 32.8
"SNP_FB_0763988" "chr5B" 95 20 1 0 18 37 5194586 5194567 3.4 32.8
"SNP_FB_0763988" "chr5B" 83.333 30 5 0 19 48 7261944 7261915 3.4 32.8
"SNP_FB_0763988" "chr5B" 95 20 1 0 16 35 9089602 9089621 3.4 32.8
"SNP_FB_0763988" "chr5B" 95 20 1 0 20 39 10916038 10916057 3.4 32.8
"SNP_FB_0763988" "chr5B" 95.455 22 0 1 1 22 12150745 12150725 3.4 32.8
"SNP_FB_0763988" "chr5B" 95 20 1 0 3 22 15615542 15615561 3.4 32.8
"SNP_FB_0763988" "chr5B" 95 20 1 0 2 21 17269908 17269927 3.4 32.8
"SNP_FB_0763988" "chr5B" 86.207 29 2 1 3 31 18438707 18438681 3.4 32.8
"SNP_FB_0763988" "chr5B" 88.889 27 2 1 23 48 21060870 21060896 3.4 32.8
"SNP_FB_0763988" "chr5B" 88 25 3 0 5 29 21236628 21236604 3.4 32.8
"SNP_FB_0763988" "chr5B" 84.375 32 4 1 18 48 22530979 22530948 3.4 32.8
"SNP_FB_0763988" "chr5B" 88 25 3 0 5 29 22623007 22623031 3.4 32.8
"SNP_FB_0763988" "chr5B" 88 25 3 0 5 29 27446459 27446435 3.4 32.8
"SNP_FB_0763988" "chr5B" 95.455 22 0 1 1 22 28127007 28126987 3.4 32.8
"SNP_FB_0763988" "chr5B" 83.333 30 5 0 18 47 28158762 28158791 3.4 32.8
"SNP_FB_0763988" "chr5B" 88 25 3 0 20 44 28285038 28285062 3.4 32.8
"SNP_FB_0763988" "chr5B" 88 25 3 0 11 35 29401694 29401670 3.4 32.8
"SNP_FB_0763988" "chr5B" 83.333 36 3 2 15 48 29410921 29410955 3.4 32.8
"SNP_FB_0763988" "chr5B" 88 25 3 0 11 35 30229309 30229333 3.4 32.8
"SNP_FB_0763988" "chr5B" 95 20 1 0 3 22 34950282 34950263 3.4 32.8
"SNP_FB_0763988" "chr5B" 83.333 30 5 0 19 48 37893488 37893459 3.4 32.8
"SNP_FB_0763988" "chr5B" 95.455 22 0 1 1 22 41034465 41034485 3.4 32.8
"SNP_FB_0763988" "chr5B" 100 17 0 0 20 36 1020325 1020309 3.4 31.9
"SNP_FB_0763988" "chr5B" 100 17 0 0 20 36 1403277 1403293 3.4 31.9
"SNP_FB_0763988" "chr5B" 100 17 0 0 3 19 1495250 1495234 3.4 31.9
"SNP_FB_0763988" "chr5B" 100 17 0 0 3 19 1503911 1503895 3.4 31.9
"SNP_FB_0763988" "chr5B" 90.909 22 2 0 16 37 2508537 2508558 3.4 31.9
"SNP_FB_0763988" "chr5B" 90.909 22 2 0 15 36 3517937 3517958 3.4 31.9
"SNP_FB_0763988" "chr5B" 90.909 22 2 0 4 25 6359769 6359790 3.4 31.9
"SNP_FB_0763988" "chr5B" 81.25 32 6 0 15 46 7257298 7257267 3.4 31.9
"SNP_FB_0763988" "chr5B" 100 17 0 0 3 19 8045344 8045328 3.4 31.9
"SNP_FB_0763988" "chr5B" 82.353 34 5 1 5 37 10239208 10239241 3.4 31.9
"SNP_FB_0763988" "chr5B" 90.909 22 2 0 16 37 21438233 21438254 3.4 31.9
"SNP_FB_0763988" "chr5B" 100 17 0 0 4 20 21442993 21443009 3.4 31.9
"SNP_FB_0763988" "chr5B" 100 17 0 0 3 19 21731115 21731099 3.4 31.9
"SNP_FB_0763988" "chr5B" 100 17 0 0 3 19 21752486 21752502 3.4 31.9
"SNP_FB_0763988" "chr5B" 100 17 0 0 4 20 22796715 22796699 3.4 31.9
"SNP_FB_0763988" "chr5B" 85.185 27 4 0 5 31 26100513 26100487 3.4 31.9
"SNP_FB_0763988" "chr5B" 90.909 22 2 0 16 37 27854959 27854980 3.4 31.9
"SNP_FB_0763988" "chr5B" 85.185 27 4 0 3 29 29246568 29246594 3.4 31.9
"SNP_FB_0763988" "chr5B" 100 17 0 0 3 19 29911491 29911475 3.4 31.9
"SNP_FB_0763988" "chr5B" 100 17 0 0 3 19 30402025 30402009 3.4 31.9
"SNP_FB_0763988" "chr5B" 85.185 27 4 0 5 31 31967862 31967836 3.4 31.9
"SNP_FB_0763988" "chr5B" 100 17 0 0 3 19 33063918 33063902 3.4 31.9
"SNP_FB_0763988" "chr5B" 90.909 22 2 0 16 37 33978530 33978551 3.4 31.9
"SNP_FB_0763988" "chr5B" 90.909 22 2 0 16 37 34101119 34101140 3.4 31.9
"SNP_FB_0763988" "chr5B" 100 17 0 0 3 19 34311815 34311831 3.4 31.9
"SNP_FB_0763988" "chr5B" 100 17 0 0 4 20 34659426 34659410 3.4 31.9
"SNP_FB_0763988" "chr5B" 100 17 0 0 20 36 34669678 34669662 3.4 31.9
"SNP_FB_0763988" "chr5B" 100 17 0 0 3 19 46889640 46889656 3.4 31.9
"SNP_FB_0763988" "chr5B" 100 17 0 0 19 35 46909511 46909527 3.4 31.9
"SNP_FB_0763988" "chr5B" 100 17 0 0 3 19 47700839 47700855 3.4 31.9
"SNP_FB_0763988" "chr7B" 93.617 47 2 1 3 48 471349 471303 4.66e-11 68.9
"SNP_FB_0763988" "chr7B" 93.617 47 2 1 3 48 4446186 4446232 4.66e-11 68.9
"SNP_FB_0763988" "chr7B" 91.837 49 3 1 1 48 16692026 16692074 4.66e-11 68
"SNP_FB_0763988" "chr7B" 91.304 46 4 0 3 48 18592027 18592072 1.63e-10 66.2
"SNP_FB_0763988" "chr7B" 89.583 48 5 0 3 50 21330387 21330340 5.67e-10 65.3
"SNP_FB_0763988" "chr7B" 91.489 47 3 1 3 48 2677776 2677822 5.67e-10 64.4
"SNP_FB_0763988" "chr7B" 91.489 47 3 1 3 48 6084309 6084263 5.67e-10 64.4
"SNP_FB_0763988" "chr7B" 91.489 47 3 1 3 48 8069118 8069072 5.67e-10 64.4
"SNP_FB_0763988" "chr7B" 91.489 47 3 1 3 48 15869323 15869277 5.67e-10 64.4
"SNP_FB_0763988" "chr7B" 91.489 47 3 1 3 48 16489626 16489672 5.67e-10 64.4
"SNP_FB_0763988" "chr7B" 91.489 47 3 1 3 48 16505996 16506042 5.67e-10 64.4
"SNP_FB_0763988" "chr7B" 89.13 46 5 0 3 48 4793225 4793270 6.91e-09 61.7
"SNP_FB_0763988" "chr7B" 97.143 35 1 0 3 37 1162404 1162370 2.41e-08 59.9
"SNP_FB_0763988" "chr7B" 89.362 47 4 1 3 48 2495006 2494960 2.41e-08 59.9
"SNP_FB_0763988" "chr7B" 88.889 45 5 0 3 47 7081348 7081304 2.41e-08 59.9
"SNP_FB_0763988" "chr7B" 97.143 35 1 0 3 37 11452723 11452757 2.41e-08 59.9
"SNP_FB_0763988" "chr7B" 89.362 47 4 1 3 48 11879002 11879048 2.41e-08 59.9
"SNP_FB_0763988" "chr7B" 89.362 47 4 1 3 48 12006298 12006344 2.41e-08 59.9
"SNP_FB_0763988" "chr7B" 89.362 47 4 1 3 48 13137306 13137260 2.41e-08 59.9
"SNP_FB_0763988" "chr7B" 89.362 47 4 1 3 48 17524982 17524936 2.41e-08 59.9
"SNP_FB_0763988" "chr7B" 89.362 47 4 1 3 48 18060778 18060732 2.41e-08 59.9
"SNP_FB_0763988" "chr7B" 88.889 45 5 0 4 48 18592385 18592429 2.41e-08 59.9
"SNP_FB_0763988" "chr7B" 89.362 47 4 1 3 48 20297085 20297131 2.41e-08 59.9
"SNP_FB_0763988" "chr7B" 88.889 45 5 0 4 48 21189583 21189627 2.41e-08 59.9
"SNP_FB_0763988" "chr7B" 91.304 46 2 2 3 48 6478439 6478396 2.41e-08 59
"SNP_FB_0763988" "chr7B" 97.059 34 1 0 4 37 16191946 16191979 8.42e-08 58.1
"SNP_FB_0763988" "chr7B" 97.143 35 0 1 3 37 1872585 1872618 2.94e-07 56.3
"SNP_FB_0763988" "chr7B" 97.143 35 0 1 3 37 4742139 4742106 2.94e-07 56.3
"SNP_FB_0763988" "chr7B" 88.889 45 4 1 3 46 9657090 9657134 2.94e-07 56.3
"SNP_FB_0763988" "chr7B" 88.889 45 4 1 5 48 12710343 12710299 2.94e-07 56.3
"SNP_FB_0763988" "chr7B" 87.234 47 5 1 3 48 1157243 1157289 2.94e-07 55.4
"SNP_FB_0763988" "chr7B" 89.13 46 2 2 4 48 2743909 2743952 2.94e-07 55.4
"SNP_FB_0763988" "chr7B" 86.667 45 6 0 4 48 2744244 2744288 2.94e-07 55.4
"SNP_FB_0763988" "chr7B" 90 40 4 0 7 46 3729398 3729437 2.94e-07 55.4
"SNP_FB_0763988" "chr7B" 87.234 47 5 1 3 48 4577275 4577321 2.94e-07 55.4
"SNP_FB_0763988" "chr7B" 87.234 47 5 1 3 48 17814153 17814107 2.94e-07 55.4
"SNP_FB_0763988" "chr7B" 94.286 35 2 0 3 37 23168312 23168278 2.94e-07 55.4
"SNP_FB_0763988" "chr7B" 89.13 46 3 2 3 48 21532626 21532669 1.03e-06 54.5
"SNP_FB_0763988" "chr7B" 88.095 42 5 0 3 44 22216213 22216254 1.03e-06 54.5
"SNP_FB_0763988" "chr7B" 91.892 37 3 0 1 37 22651465 22651429 1.03e-06 54.5
"SNP_FB_0763988" "chr7B" 90.244 41 3 1 4 43 22110613 22110653 1.03e-06 53.6
"SNP_FB_0763988" "chr7B" 88.372 43 4 1 5 46 2380616 2380658 3.58e-06 52.7
"SNP_FB_0763988" "chr7B" 84.783 46 7 0 3 48 10250615 10250570 3.58e-06 52.7
"SNP_FB_0763988" "chr7B" 100 28 0 0 5 32 2380275 2380302 3.58e-06 51.8
"SNP_FB_0763988" "chr7B" 94.286 35 1 1 3 37 2599315 2599348 3.58e-06 51.8
"SNP_FB_0763988" "chr7B" 94.286 35 1 1 3 37 2600870 2600903 3.58e-06 51.8
"SNP_FB_0763988" "chr7B" 93.939 33 2 0 5 37 10673878 10673910 3.58e-06 51.8
"SNP_FB_0763988" "chr7B" 100 28 0 0 1 28 11106838 11106865 3.58e-06 51.8
"SNP_FB_0763988" "chr7B" 89.474 38 4 0 1 38 16843231 16843194 3.58e-06 51.8
"SNP_FB_0763988" "chr7B" 94.286 35 1 1 3 37 21762165 21762198 3.58e-06 51.8
"SNP_FB_0763988" "chr7B" 96.667 30 1 0 3 32 1332979 1332950 1.25e-05 50.9
"SNP_FB_0763988" "chr7B" 96.667 30 1 0 1 30 1598888 1598859 1.25e-05 50.9
"SNP_FB_0763988" "chr7B" 84.444 45 7 0 4 48 2741740 2741784 1.25e-05 50.9
"SNP_FB_0763988" "chr7B" 85.106 47 6 1 3 48 3104740 3104694 1.25e-05 50.9
"SNP_FB_0763988" "chr7B" 91.429 35 3 0 3 37 9973761 9973795 1.25e-05 50.9
"SNP_FB_0763988" "chr7B" 94.118 34 1 1 3 36 16538904 16538872 1.25e-05 50
"SNP_FB_0763988" "chr7B" 86.364 44 5 1 4 47 21724088 21724046 1.25e-05 50
"SNP_FB_0763988" "chr7B" 96.552 29 1 0 1 29 3580281 3580253 4.36e-05 49.1
"SNP_FB_0763988" "chr7B" 85.417 48 5 2 3 48 7214936 7214983 4.36e-05 49.1
"SNP_FB_0763988" "chr7B" 82.609 46 8 0 3 48 2662831 2662876 4.36e-05 48.2
"SNP_FB_0763988" "chr7B" 89.474 38 3 1 3 39 9522623 9522660 4.36e-05 48.2
"SNP_FB_0763988" "chr7B" 82.609 46 8 0 3 48 13680778 13680823 4.36e-05 48.2
"SNP_FB_0763988" "chr7B" 88.889 36 4 0 3 38 20009154 20009119 4.36e-05 48.2
"SNP_FB_0763988" "chr7B" 93.548 31 2 0 3 33 20820648 20820618 4.36e-05 48.2
"SNP_FB_0763988" "chr7B" 88.889 36 4 0 1 36 21716739 21716704 4.36e-05 48.2
"SNP_FB_0763988" "chr7B" 84.444 45 6 1 3 46 5646359 5646403 0.000152 47.3
"SNP_FB_0763988" "chr7B" 90.909 33 3 0 3 35 22216360 22216392 0.000152 47.3
"SNP_FB_0763988" "chr7B" 88.571 35 4 0 3 37 3064833 3064799 0.000152 46.4
"SNP_FB_0763988" "chr7B" 93.333 30 2 0 1 30 11107312 11107341 0.000152 46.4
"SNP_FB_0763988" "chr7B" 88.571 35 4 0 3 37 16661914 16661948 0.000152 46.4
"SNP_FB_0763988" "chr7B" 96.296 27 1 0 3 29 3239390 3239364 0.000531 45.5
"SNP_FB_0763988" "chr7B" 91.176 34 2 1 16 48 13136620 13136587 0.000531 45.5
"SNP_FB_0763988" "chr7B" 81.633 49 8 1 1 48 15050947 15050995 0.000531 45.5
"SNP_FB_0763988" "chr7B" 84.615 39 6 0 3 41 3835692 3835730 0.000531 44.6
"SNP_FB_0763988" "chr7B" 81.818 44 8 0 5 48 13136274 13136231 0.000531 44.6
"SNP_FB_0763988" "chr7B" 81.25 48 7 1 3 48 14952123 14952076 0.000531 44.6
"SNP_FB_0763988" "chr7B" 83.333 48 6 2 3 48 16581414 16581461 0.000531 44.6
"SNP_FB_0763988" "chr7B" 93.103 29 2 0 20 48 17814500 17814472 0.000531 44.6
"SNP_FB_0763988" "chr7B" 93.103 29 2 0 1 29 17950123 17950095 0.000531 44.6
"SNP_FB_0763988" "chr7B" 91.429 35 1 2 3 37 1872482 1872514 0.002 43.7
"SNP_FB_0763988" "chr7B" 84.211 38 6 0 1 38 8481452 8481489 0.002 42.8
"SNP_FB_0763988" "chr7B" 92.857 28 2 0 4 31 11321835 11321862 0.002 42.8
"SNP_FB_0763988" "chr7B" 91.176 34 0 2 17 48 16489275 16489307 0.002 42.8
"SNP_FB_0763988" "chr7B" 93.333 30 1 1 3 32 17681407 17681435 0.002 42.8
"SNP_FB_0763988" "chr7B" 90 30 3 0 1 30 1384377 1384348 0.006 41.9
"SNP_FB_0763988" "chr7B" 90.625 32 2 1 18 48 3631292 3631323 0.006 41.9
"SNP_FB_0763988" "chr7B" 85.714 35 5 0 3 37 19737224 19737258 0.006 41.9
"SNP_FB_0763988" "chr7B" 90.625 32 2 1 18 48 20864402 20864433 0.006 41.9
"SNP_FB_0763988" "chr7B" 100 22 0 0 11 32 1332629 1332608 0.006 41
"SNP_FB_0763988" "chr7B" 88.235 34 3 1 3 35 3064468 3064435 0.006 41
"SNP_FB_0763988" "chr7B" 88.235 34 3 1 16 48 7053504 7053537 0.006 41
"SNP_FB_0763988" "chr7B" 87.5 32 4 0 5 36 8796238 8796207 0.006 41
"SNP_FB_0763988" "chr7B" 87.5 32 4 0 5 36 8838266 8838235 0.006 41
"SNP_FB_0763988" "chr7B" 82.609 46 6 2 3 48 12128718 12128675 0.006 41
"SNP_FB_0763988" "chr7B" 88.235 34 3 1 16 48 13136921 13136888 0.006 41
"SNP_FB_0763988" "chr7B" 88.235 34 3 1 16 48 13136992 13136959 0.006 41
"SNP_FB_0763988" "chr7B" 100 22 0 0 16 37 15172332 15172353 0.006 41
"SNP_FB_0763988" "chr7B" 89.655 29 3 0 3 31 3201005 3200977 0.023 40.1
"SNP_FB_0763988" "chr7B" 90.323 31 2 1 19 48 8069466 8069436 0.023 40.1
"SNP_FB_0763988" "chr7B" 96.154 26 0 1 3 28 8952119 8952095 0.023 40.1
"SNP_FB_0763988" "chr7B" 89.655 29 3 0 1 29 15190825 15190853 0.023 40.1
"SNP_FB_0763988" "chr7B" 89.655 29 3 0 1 29 17949763 17949735 0.023 40.1
"SNP_FB_0763988" "chr7B" 95.833 24 1 0 3 26 20813358 20813335 0.023 40.1
"SNP_FB_0763988" "chr7B" 100 21 0 0 3 23 3061166 3061186 0.023 39.2
"SNP_FB_0763988" "chr7B" 87.097 31 4 0 4 34 10268467 10268437 0.023 39.2
"SNP_FB_0763988" "chr7B" 87.097 31 4 0 4 34 11676774 11676744 0.023 39.2
"SNP_FB_0763988" "chr7B" 81.579 38 7 0 1 38 6084630 6084593 0.079 38.3
"SNP_FB_0763988" "chr7B" 90 30 2 1 19 48 12129055 12129027 0.079 38.3
"SNP_FB_0763988" "chr7B" 96 25 0 1 12 36 16191599 16191622 0.079 38.3
"SNP_FB_0763988" "chr7B" 86.486 37 3 2 13 48 16660935 16660970 0.079 38.3
"SNP_FB_0763988" "chr7B" 89.286 28 3 0 1 28 18996693 18996666 0.079 38.3
"SNP_FB_0763988" "chr7B" 89.286 28 3 0 4 31 20624135 20624108 0.079 38.3
"SNP_FB_0763988" "chr7B" 100 20 0 0 18 37 2597774 2597793 0.079 37.4
"SNP_FB_0763988" "chr7B" 100 20 0 0 18 37 2598376 2598395 0.079 37.4
"SNP_FB_0763988" "chr7B" 100 20 0 0 18 37 2598978 2598997 0.079 37.4
"SNP_FB_0763988" "chr7B" 100 20 0 0 18 37 2599931 2599950 0.079 37.4
"SNP_FB_0763988" "chr7B" 100 20 0 0 18 37 2600533 2600552 0.079 37.4
"SNP_FB_0763988" "chr7B" 86.667 30 4 0 5 34 3808669 3808640 0.079 37.4
"SNP_FB_0763988" "chr7B" 86.667 30 4 0 19 48 10250953 10250924 0.079 37.4
"SNP_FB_0763988" "chr7B" 86.667 30 4 0 1 30 17795429 17795458 0.079 37.4
"SNP_FB_0763988" "chr7B" 85.294 34 4 1 16 48 2497313 2497280 0.28 36.5
"SNP_FB_0763988" "chr7B" 81.081 37 7 0 12 48 2741391 2741427 0.28 36.5
"SNP_FB_0763988" "chr7B" 85.294 34 4 1 16 48 4141711 4141678 0.28 36.5
"SNP_FB_0763988" "chr7B" 85.294 34 4 1 16 48 4469555 4469522 0.28 36.5
"SNP_FB_0763988" "chr7B" 84.375 32 5 0 4 35 9536500 9536531 0.28 36.5
"SNP_FB_0763988" "chr7B" 84.375 32 5 0 5 36 10288489 10288458 0.28 36.5
"SNP_FB_0763988" "chr7B" 88.889 27 3 0 5 31 13915067 13915041 0.28 36.5
"SNP_FB_0763988" "chr7B" 85.294 34 4 1 3 36 17874635 17874603 0.28 36.5
"SNP_FB_0763988" "chr7B" 95.833 24 0 1 1 24 20722000 20721978 0.28 36.5
"SNP_FB_0763988" "chr7B" 84.375 32 5 0 17 48 21189231 21189262 0.28 36.5
"SNP_FB_0763988" "chr7B" 100 19 0 0 19 37 1320750 1320732 0.28 35.6
"SNP_FB_0763988" "chr7B" 87.097 31 3 1 19 48 3060824 3060854 0.28 35.6
"SNP_FB_0763988" "chr7B" 86.207 29 4 0 20 48 11796070 11796042 0.28 35.6
"SNP_FB_0763988" "chr7B" 83.333 36 5 1 14 48 22504996 22504961 0.28 35.6
"SNP_FB_0763988" "chr7B" 84.848 33 4 1 16 48 1556028 1555997 0.96 34.6
"SNP_FB_0763988" "chr7B" 83.871 31 5 0 8 38 3239725 3239695 0.96 34.6
"SNP_FB_0763988" "chr7B" 95.238 21 1 0 17 37 7780863 7780883 0.96 34.6
"SNP_FB_0763988" "chr7B" 84.848 33 4 1 17 48 9656739 9656771 0.96 34.6
"SNP_FB_0763988" "chr7B" 84.848 33 4 1 4 36 10370650 10370619 0.96 34.6
"SNP_FB_0763988" "chr7B" 83.871 31 5 0 5 35 10402417 10402387 0.96 34.6
"SNP_FB_0763988" "chr7B" 83.871 31 5 0 5 35 10508529 10508499 0.96 34.6
"SNP_FB_0763988" "chr7B" 83.871 31 5 0 4 34 10653947 10653977 0.96 34.6
"SNP_FB_0763988" "chr7B" 88.462 26 3 0 5 30 11290690 11290715 0.96 34.6
"SNP_FB_0763988" "chr7B" 84.848 33 4 1 4 36 14395611 14395580 0.96 34.6
"SNP_FB_0763988" "chr7B" 95.238 21 1 0 3 23 16581073 16581093 0.96 34.6
"SNP_FB_0763988" "chr7B" 84.848 33 4 1 4 36 17339007 17339038 0.96 34.6
"SNP_FB_0763988" "chr7B" 83.871 31 5 0 4 34 18042889 18042919 0.96 34.6
"SNP_FB_0763988" "chr7B" 84.848 33 4 1 4 36 18516587 18516618 0.96 34.6
"SNP_FB_0763988" "chr7B" 100 18 0 0 20 37 3201026 3201009 0.96 33.7
"SNP_FB_0763988" "chr7B" 92 25 1 1 3 27 3474443 3474420 0.96 33.7
"SNP_FB_0763988" "chr7B" 100 18 0 0 20 37 4411090 4411107 0.96 33.7
"SNP_FB_0763988" "chr7B" 86.667 30 3 1 20 48 11452376 11452405 0.96 33.7
"SNP_FB_0763988" "chr7B" 86.667 30 3 1 20 48 12926800 12926771 0.96 33.7
"SNP_FB_0763988" "chr7B" 86.667 30 3 1 19 48 16661576 16661604 0.96 33.7
"SNP_FB_0763988" "chr7B" 86.667 30 3 1 19 48 16661979 16661951 0.96 33.7
"SNP_FB_0763988" "chr7B" 100 18 0 0 20 37 19255408 19255425 0.96 33.7
"SNP_FB_0763988" "chr7B" 85.714 28 4 0 3 30 20015883 20015910 0.96 33.7
"SNP_FB_0763988" "chr7B" 83.333 30 5 0 1 30 326033 326004 3.4 32.8
"SNP_FB_0763988" "chr7B" 84.375 32 4 1 18 48 1156893 1156924 3.4 32.8
"SNP_FB_0763988" "chr7B" 88 25 3 0 5 29 1857747 1857771 3.4 32.8
"SNP_FB_0763988" "chr7B" 88 25 3 0 5 29 4697139 4697115 3.4 32.8
"SNP_FB_0763988" "chr7B" 84.375 32 4 1 16 46 13137660 13137629 3.4 32.8
"SNP_FB_0763988" "chr7B" 95 20 1 0 16 35 15869676 15869657 3.4 32.8
"SNP_FB_0763988" "chr7B" 83.333 30 5 0 19 48 18591685 18591714 3.4 32.8
"SNP_FB_0763988" "chr7B" 83.333 30 5 0 17 46 19529495 19529466 3.4 32.8
"SNP_FB_0763988" "chr7B" 95.455 22 0 1 1 22 20573009 20573029 3.4 32.8
"SNP_FB_0763988" "chr7B" 95.455 22 0 1 1 22 23186489 23186509 3.4 32.8
"SNP_FB_0763988" "chr7B" 100 17 0 0 5 21 282768 282752 3.4 31.9
"SNP_FB_0763988" "chr7B" 100 17 0 0 3 19 584703 584719 3.4 31.9
"SNP_FB_0763988" "chr7B" 100 17 0 0 3 19 5643433 5643417 3.4 31.9
"SNP_FB_0763988" "chr7B" 85.185 27 4 0 5 31 7482031 7482057 3.4 31.9
"SNP_FB_0763988" "chr7B" 100 17 0 0 4 20 10839547 10839531 3.4 31.9
"SNP_FB_0763988" "chr7B" 100 17 0 0 3 19 11942364 11942348 3.4 31.9
"SNP_FB_0763988" "chr7B" 100 17 0 0 4 20 12372470 12372454 3.4 31.9
"SNP_FB_0763988" "chr7B" 86.207 29 3 1 20 48 16512378 16512405 3.4 31.9
"SNP_FB_0763988" "chr7B" 90.909 22 2 0 16 37 19659118 19659139 3.4 31.9
"SNP_FB_0763988" "chr7B" 100 17 0 0 3 19 20844948 20844964 3.4 31.9
"SNP_FB_0763988" "chr7B" 90.909 22 2 0 14 35 21724435 21724414 3.4 31.9
"SNP_FB_0763988" "chr7B" 86.207 29 3 1 20 48 23168647 23168620 3.4 31.9
"SNP_FB_0763988" "chr8B" 93.617 47 2 1 3 48 25884028 25884074 4.66e-11 68.9
"SNP_FB_0763988" "chr8B" 93.617 47 2 1 3 48 25895396 25895442 4.66e-11 68.9
"SNP_FB_0763988" "chr8B" 93.333 45 3 0 4 48 29182173 29182129 4.66e-11 68.9
"SNP_FB_0763988" "chr8B" 93.182 44 3 0 1 44 28131407 28131364 1.63e-10 67.1
"SNP_FB_0763988" "chr8B" 91.304 46 4 0 3 48 3704947 3704992 1.63e-10 66.2
"SNP_FB_0763988" "chr8B" 91.304 46 4 0 3 48 23550328 23550283 1.63e-10 66.2
"SNP_FB_0763988" "chr8B" 91.489 47 3 1 3 48 2409514 2409560 5.67e-10 64.4
"SNP_FB_0763988" "chr8B" 91.489 47 3 1 3 48 10062571 10062525 5.67e-10 64.4
"SNP_FB_0763988" "chr8B" 91.489 47 3 1 3 48 10832178 10832132 5.67e-10 64.4
"SNP_FB_0763988" "chr8B" 91.489 47 3 1 3 48 23658373 23658327 5.67e-10 64.4
"SNP_FB_0763988" "chr8B" 100 35 0 0 3 37 25074959 25074925 5.67e-10 64.4
"SNP_FB_0763988" "chr8B" 91.489 47 3 1 3 48 28588344 28588390 5.67e-10 64.4
"SNP_FB_0763988" "chr8B" 92.857 42 3 0 3 44 19671537 19671496 1.98e-09 63.5
"SNP_FB_0763988" "chr8B" 100 34 0 0 4 37 14265588 14265621 1.98e-09 62.6
"SNP_FB_0763988" "chr8B" 91.304 46 3 1 4 48 19933221 19933176 1.98e-09 62.6
"SNP_FB_0763988" "chr8B" 89.583 48 4 1 2 48 22832735 22832688 6.91e-09 61.7
"SNP_FB_0763988" "chr8B" 91.111 45 3 1 5 48 4241768 4241812 6.91e-09 60.8
"SNP_FB_0763988" "chr8B" 89.362 47 4 1 3 48 1194200 1194154 2.41e-08 59.9
"SNP_FB_0763988" "chr8B" 89.362 47 4 1 3 48 4035734 4035780 2.41e-08 59.9
"SNP_FB_0763988" "chr8B" 89.362 47 4 1 3 48 4228124 4228078 2.41e-08 59.9
"SNP_FB_0763988" "chr8B" 89.362 47 4 1 3 48 6084364 6084410 2.41e-08 59.9
"SNP_FB_0763988" "chr8B" 97.143 35 1 0 3 37 6504306 6504340 2.41e-08 59.9
"SNP_FB_0763988" "chr8B" 97.143 35 1 0 1 35 8092526 8092492 2.41e-08 59.9
"SNP_FB_0763988" "chr8B" 97.143 35 1 0 3 37 10608171 10608137 2.41e-08 59.9
"SNP_FB_0763988" "chr8B" 89.362 47 4 1 3 48 13018432 13018386 2.41e-08 59.9
"SNP_FB_0763988" "chr8B" 89.362 47 4 1 3 48 13092515 13092561 2.41e-08 59.9
"SNP_FB_0763988" "chr8B" 89.362 47 4 1 3 48 15019663 15019617 2.41e-08 59.9
"SNP_FB_0763988" "chr8B" 89.362 47 4 1 3 48 18599256 18599210 2.41e-08 59.9
"SNP_FB_0763988" "chr8B" 89.362 47 4 1 3 48 19029870 19029916 2.41e-08 59.9
"SNP_FB_0763988" "chr8B" 89.362 47 4 1 3 48 20433347 20433301 2.41e-08 59.9
"SNP_FB_0763988" "chr8B" 89.362 47 4 1 3 48 20681792 20681746 2.41e-08 59.9
"SNP_FB_0763988" "chr8B" 97.143 35 1 0 3 37 20741310 20741276 2.41e-08 59.9
"SNP_FB_0763988" "chr8B" 89.362 47 4 1 3 48 23550108 23550062 2.41e-08 59.9
"SNP_FB_0763988" "chr8B" 89.362 47 4 1 3 48 28703200 28703246 2.41e-08 59.9
"SNP_FB_0763988" "chr8B" 97.143 35 1 0 3 37 29051771 29051805 2.41e-08 59.9
"SNP_FB_0763988" "chr8B" 100 32 0 0 4 35 29070420 29070389 2.41e-08 59
"SNP_FB_0763988" "chr8B" 89.13 46 4 1 3 47 6471898 6471943 8.42e-08 58.1
"SNP_FB_0763988" "chr8B" 88.636 44 5 0 1 44 28474276 28474319 8.42e-08 58.1
"SNP_FB_0763988" "chr8B" 86.957 46 6 0 3 48 625711 625756 8.42e-08 57.2
"SNP_FB_0763988" "chr8B" 100 31 0 0 1 31 5824624 5824594 8.42e-08 57.2
"SNP_FB_0763988" "chr8B" 86.957 46 6 0 3 48 14807616 14807661 8.42e-08 57.2
"SNP_FB_0763988" "chr8B" 88.372 43 5 0 3 45 7025550 7025592 2.94e-07 56.3
"SNP_FB_0763988" "chr8B" 88.889 45 4 1 3 46 13321312 13321356 2.94e-07 56.3
"SNP_FB_0763988" "chr8B" 88.889 45 4 1 3 46 13335593 13335637 2.94e-07 56.3
"SNP_FB_0763988" "chr8B" 88.889 45 4 1 3 46 19030233 19030277 2.94e-07 56.3
"SNP_FB_0763988" "chr8B" 88.372 43 5 0 3 45 19846626 19846584 2.94e-07 56.3
"SNP_FB_0763988" "chr8B" 88.372 43 5 0 3 45 22243394 22243436 2.94e-07 56.3
"SNP_FB_0763988" "chr8B" 87.234 47 5 1 3 48 4122181 4122135 2.94e-07 55.4
"SNP_FB_0763988" "chr8B" 87.234 47 5 1 3 48 4875082 4875036 2.94e-07 55.4
"SNP_FB_0763988" "chr8B" 94.286 35 2 0 3 37 6501632 6501666 2.94e-07 55.4
"SNP_FB_0763988" "chr8B" 87.234 47 5 1 3 48 10051769 10051815 2.94e-07 55.4
"SNP_FB_0763988" "chr8B" 87.234 47 5 1 3 48 10831574 10831528 2.94e-07 55.4
"SNP_FB_0763988" "chr8B" 86.667 45 6 0 4 48 17911840 17911796 2.94e-07 55.4
"SNP_FB_0763988" "chr8B" 90.476 42 3 1 3 43 18572500 18572459 2.94e-07 55.4
"SNP_FB_0763988" "chr8B" 87.234 47 5 1 3 48 19029282 19029328 2.94e-07 55.4
"SNP_FB_0763988" "chr8B" 87.234 47 5 1 3 48 23659471 23659517 2.94e-07 55.4
"SNP_FB_0763988" "chr8B" 85.106 47 7 0 1 47 7428409 7428455 1.03e-06 54.5
"SNP_FB_0763988" "chr8B" 91.892 37 3 0 3 39 14403147 14403111 1.03e-06 54.5
"SNP_FB_0763988" "chr8B" 91.892 37 3 0 3 39 14414156 14414120 1.03e-06 54.5
"SNP_FB_0763988" "chr8B" 91.892 37 3 0 3 39 14433651 14433615 1.03e-06 54.5
"SNP_FB_0763988" "chr8B" 94.118 34 2 0 4 37 3765258 3765291 1.03e-06 53.6
"SNP_FB_0763988" "chr8B" 94.118 34 2 0 4 37 4874718 4874685 1.03e-06 53.6
"SNP_FB_0763988" "chr8B" 89.744 39 4 0 3 41 8092365 8092327 1.03e-06 53.6
"SNP_FB_0763988" "chr8B" 86.364 44 6 0 3 46 13321676 13321719 1.03e-06 53.6
"SNP_FB_0763988" "chr8B" 86.364 44 6 0 3 46 13335957 13336000 1.03e-06 53.6
"SNP_FB_0763988" "chr8B" 86.957 46 5 1 3 48 22278471 22278515 1.03e-06 53.6
"SNP_FB_0763988" "chr8B" 100 29 0 0 2 30 27731438 27731466 1.03e-06 53.6
"SNP_FB_0763988" "chr8B" 84.783 46 7 0 3 48 6178885 6178840 3.58e-06 52.7
"SNP_FB_0763988" "chr8B" 96.774 31 1 0 3 33 14871901 14871931 3.58e-06 52.7
"SNP_FB_0763988" "chr8B" 84.783 46 7 0 3 48 24365296 24365341 3.58e-06 52.7
"SNP_FB_0763988" "chr8B" 88.372 43 4 1 7 48 29369324 29369366 3.58e-06 52.7
"SNP_FB_0763988" "chr8B" 93.939 33 2 0 3 35 6618504 6618472 3.58e-06 51.8
"SNP_FB_0763988" "chr8B" 86.667 45 5 1 3 46 9191322 9191278 3.58e-06 51.8
"SNP_FB_0763988" "chr8B" 94.286 35 1 1 3 37 10791972 10792005 3.58e-06 51.8
"SNP_FB_0763988" "chr8B" 93.939 33 2 0 3 35 13781835 13781867 3.58e-06 51.8
"SNP_FB_0763988" "chr8B" 93.939 33 2 0 3 35 18572567 18572535 3.58e-06 51.8
"SNP_FB_0763988" "chr8B" 85.106 47 6 1 3 48 876811 876857 1.25e-05 50.9
"SNP_FB_0763988" "chr8B" 85.106 47 6 1 3 48 2229612 2229658 1.25e-05 50.9
"SNP_FB_0763988" "chr8B" 88.636 44 3 2 3 46 2327553 2327512 1.25e-05 50.9
"SNP_FB_0763988" "chr8B" 96.667 30 1 0 3 32 14402823 14402794 1.25e-05 50.9
"SNP_FB_0763988" "chr8B" 96.667 30 1 0 3 32 14413832 14413803 1.25e-05 50.9
"SNP_FB_0763988" "chr8B" 96.667 30 1 0 3 32 14433327 14433298 1.25e-05 50.9
"SNP_FB_0763988" "chr8B" 85.106 47 6 1 3 48 14872267 14872313 1.25e-05 50.9
"SNP_FB_0763988" "chr8B" 85.106 47 6 1 3 48 19028695 19028741 1.25e-05 50.9
"SNP_FB_0763988" "chr8B" 91.429 35 3 0 3 37 22275872 22275906 1.25e-05 50.9
"SNP_FB_0763988" "chr8B" 91.429 35 3 0 3 37 22280432 22280466 1.25e-05 50.9
"SNP_FB_0763988" "chr8B" 85.106 47 6 1 3 48 26059283 26059237 1.25e-05 50.9
"SNP_FB_0763988" "chr8B" 86.957 46 4 2 3 48 11885360 11885403 1.25e-05 50
"SNP_FB_0763988" "chr8B" 86.957 46 4 2 3 48 28012722 28012765 1.25e-05 50
"SNP_FB_0763988" "chr8B" 91.176 34 3 0 3 36 10871938 10871971 4.36e-05 49.1
"SNP_FB_0763988" "chr8B" 84.783 46 6 1 3 48 22276226 22276270 4.36e-05 49.1
"SNP_FB_0763988" "chr8B" 84.783 46 6 1 3 48 22279745 22279789 4.36e-05 49.1
"SNP_FB_0763988" "chr8B" 84.091 44 7 0 1 44 28532642 28532685 4.36e-05 49.1
"SNP_FB_0763988" "chr8B" 86.667 45 4 2 4 48 6066783 6066741 4.36e-05 48.2
"SNP_FB_0763988" "chr8B" 88.889 36 4 0 1 36 9597413 9597378 4.36e-05 48.2
"SNP_FB_0763988" "chr8B" 100 26 0 0 1 26 12416962 12416987 4.36e-05 48.2
"SNP_FB_0763988" "chr8B" 86.842 38 5 0 1 38 5463816 5463779 0.000152 47.3
"SNP_FB_0763988" "chr8B" 91.429 35 2 1 3 37 11781765 11781732 0.000152 47.3
"SNP_FB_0763988" "chr8B" 90.909 33 3 0 3 35 12774787 12774819 0.000152 47.3
"SNP_FB_0763988" "chr8B" 91.429 35 2 1 3 37 17302897 17302864 0.000152 47.3
"SNP_FB_0763988" "chr8B" 91.429 35 2 1 3 37 21413293 21413260 0.000152 47.3
"SNP_FB_0763988" "chr8B" 91.429 35 2 1 3 37 22914802 22914835 0.000152 47.3
"SNP_FB_0763988" "chr8B" 96.429 28 1 0 1 28 27058771 27058744 0.000152 47.3
"SNP_FB_0763988" "chr8B" 91.429 35 2 1 3 37 27738373 27738406 0.000152 47.3
"SNP_FB_0763988" "chr8B" 82.979 47 7 1 3 48 1261310 1261356 0.000152 46.4
"SNP_FB_0763988" "chr8B" 93.333 30 2 0 4 33 16469364 16469335 0.000152 46.4
"SNP_FB_0763988" "chr8B" 93.333 30 2 0 4 33 16488236 16488207 0.000152 46.4
"SNP_FB_0763988" "chr8B" 90.625 32 3 0 3 34 1213741 1213772 0.000531 45.5
"SNP_FB_0763988" "chr8B" 91.176 34 2 1 4 37 2125329 2125297 0.000531 45.5
"SNP_FB_0763988" "chr8B" 91.176 34 2 1 16 48 4241414 4241447 0.000531 45.5
"SNP_FB_0763988" "chr8B" 84.783 46 5 2 3 48 5579186 5579229 0.000531 45.5
"SNP_FB_0763988" "chr8B" 90.625 32 3 0 3 34 22277504 22277535 0.000531 45.5
"SNP_FB_0763988" "chr8B" 84.783 46 5 2 3 48 22280785 22280828 0.000531 45.5
"SNP_FB_0763988" "chr8B" 82.609 46 7 1 3 48 1777591 1777635 0.000531 44.6
"SNP_FB_0763988" "chr8B" 82.609 46 7 1 3 48 11589806 11589850 0.000531 44.6
"SNP_FB_0763988" "chr8B" 89.474 38 2 2 12 48 19126585 19126549 0.000531 44.6
"SNP_FB_0763988" "chr8B" 89.474 38 2 2 12 48 19138539 19138503 0.000531 44.6
"SNP_FB_0763988" "chr8B" 90.909 33 2 1 3 35 7801363 7801332 0.002 43.7
"SNP_FB_0763988" "chr8B" 92.857 28 2 0 1 28 2683469 2683442 0.002 42.8
"SNP_FB_0763988" "chr8B" 88.571 35 3 1 15 48 2827768 2827802 0.002 42.8
"SNP_FB_0763988" "chr8B" 88.571 35 3 1 3 37 3694723 3694690 0.002 42.8
"SNP_FB_0763988" "chr8B" 84.211 38 6 0 1 38 5464164 5464127 0.002 42.8
"SNP_FB_0763988" "chr8B" 88.571 35 3 1 15 48 13781481 13781515 0.002 42.8
"SNP_FB_0763988" "chr8B" 87.879 33 4 0 5 37 19710520 19710552 0.002 42.8
"SNP_FB_0763988" "chr8B" 87.879 33 4 0 5 37 21409838 21409806 0.002 42.8
"SNP_FB_0763988" "chr8B" 87.879 33 4 0 16 48 28588012 28588044 0.002 42.8
"SNP_FB_0763988" "chr8B" 84.091 44 5 2 5 48 1778170 1778129 0.006 41.9
"SNP_FB_0763988" "chr8B" 90 30 3 0 19 48 3393639 3393610 0.006 41.9
"SNP_FB_0763988" "chr8B" 85.714 35 5 0 3 37 10235627 10235661 0.006 41.9
"SNP_FB_0763988" "chr8B" 90 30 3 0 1 30 10330359 10330330 0.006 41.9
"SNP_FB_0763988" "chr8B" 90 30 3 0 1 30 12219882 12219911 0.006 41.9
"SNP_FB_0763988" "chr8B" 90.625 32 2 1 18 48 18053281 18053312 0.006 41.9
"SNP_FB_0763988" "chr8B" 90.625 32 2 1 18 48 18061418 18061449 0.006 41.9
"SNP_FB_0763988" "chr8B" 85.714 35 5 0 3 37 19204322 19204288 0.006 41.9
"SNP_FB_0763988" "chr8B" 92.593 27 2 0 3 29 9211451 9211425 0.006 41
"SNP_FB_0763988" "chr8B" 87.5 32 4 0 4 35 10526431 10526462 0.006 41
"SNP_FB_0763988" "chr8B" 82.609 46 6 2 3 48 13942376 13942333 0.006 41
"SNP_FB_0763988" "chr8B" 100 22 0 0 5 26 22300717 22300696 0.006 41
"SNP_FB_0763988" "chr8B" 95.833 24 1 0 13 36 3479200 3479177 0.023 40.1
"SNP_FB_0763988" "chr8B" 89.655 29 3 0 3 31 20052893 20052865 0.023 40.1
"SNP_FB_0763988" "chr8B" 95.833 24 1 0 3 26 20741351 20741328 0.023 40.1
"SNP_FB_0763988" "chr8B" 90.323 31 2 1 5 35 24185793 24185764 0.023 40.1
"SNP_FB_0763988" "chr8B" 90.323 31 2 1 19 48 24364947 24364977 0.023 40.1
"SNP_FB_0763988" "chr8B" 90.323 31 2 1 19 48 25684677 25684707 0.023 40.1
"SNP_FB_0763988" "chr8B" 89.655 29 3 0 6 34 26705471 26705443 0.023 40.1
"SNP_FB_0763988" "chr8B" 79.545 44 9 0 5 48 27805017 27805060 0.023 40.1
"SNP_FB_0763988" "chr8B" 87.879 33 3 1 3 35 732422 732453 0.023 39.2
"SNP_FB_0763988" "chr8B" 100 21 0 0 17 37 733075 733095 0.023 39.2
"SNP_FB_0763988" "chr8B" 87.879 33 3 1 3 35 794341 794372 0.023 39.2
"SNP_FB_0763988" "chr8B" 100 21 0 0 17 37 794994 795014 0.023 39.2
"SNP_FB_0763988" "chr8B" 82.927 41 2 2 9 48 9409006 9409042 0.023 39.2
"SNP_FB_0763988" "chr8B" 87.097 31 4 0 4 34 16453973 16453943 0.023 39.2
"SNP_FB_0763988" "chr8B" 87.097 31 4 0 4 34 16472845 16472815 0.023 39.2
"SNP_FB_0763988" "chr8B" 87.097 31 4 0 4 34 17855293 17855263 0.023 39.2
"SNP_FB_0763988" "chr8B" 87.097 31 4 0 5 35 18775770 18775800 0.023 39.2
"SNP_FB_0763988" "chr8B" 87.097 31 4 0 4 34 20437105 20437075 0.023 39.2
"SNP_FB_0763988" "chr8B" 87.097 31 4 0 4 34 24274143 24274173 0.023 39.2
"SNP_FB_0763988" "chr8B" 87.097 31 4 0 4 34 26943202 26943172 0.023 39.2
"SNP_FB_0763988" "chr8B" 87.097 31 4 0 4 34 27784036 27784006 0.023 39.2
"SNP_FB_0763988" "chr8B" 100 21 0 0 17 37 29051430 29051450 0.023 39.2
"SNP_FB_0763988" "chr8B" 87.097 31 4 0 4 34 29627672 29627702 0.023 39.2
"SNP_FB_0763988" "chr8B" 90 30 2 1 19 48 1778510 1778482 0.079 38.3
"SNP_FB_0763988" "chr8B" 90 30 2 1 19 48 2327890 2327862 0.079 38.3
"SNP_FB_0763988" "chr8B" 90 30 2 1 20 48 10062877 10062848 0.079 38.3
"SNP_FB_0763988" "chr8B" 89.286 28 3 0 3 30 10330979 10330952 0.079 38.3
"SNP_FB_0763988" "chr8B" 90 30 2 1 20 48 10832527 10832498 0.079 38.3
"SNP_FB_0763988" "chr8B" 89.286 28 3 0 4 31 12309868 12309841 0.079 38.3
"SNP_FB_0763988" "chr8B" 89.286 28 3 0 4 31 13014557 13014584 0.079 38.3
"SNP_FB_0763988" "chr8B" 89.286 28 3 0 4 31 14844239 14844212 0.079 38.3
"SNP_FB_0763988" "chr8B" 89.286 28 3 0 4 31 15439326 15439353 0.079 38.3
"SNP_FB_0763988" "chr8B" 89.286 28 3 0 4 31 16642644 16642617 0.079 38.3
"SNP_FB_0763988" "chr8B" 84.848 33 5 0 5 37 18424194 18424226 0.079 38.3
"SNP_FB_0763988" "chr8B" 84.848 33 5 0 5 37 18434533 18434565 0.079 38.3
"SNP_FB_0763988" "chr8B" 90 30 2 1 20 48 20682140 20682111 0.079 38.3
"SNP_FB_0763988" "chr8B" 89.286 28 3 0 4 31 21310530 21310557 0.079 38.3
"SNP_FB_0763988" "chr8B" 89.286 28 3 0 4 31 22033216 22033243 0.079 38.3
"SNP_FB_0763988" "chr8B" 85.714 35 4 1 3 37 23450845 23450812 0.079 38.3
"SNP_FB_0763988" "chr8B" 90 30 2 1 20 48 23909572 23909543 0.079 38.3
"SNP_FB_0763988" "chr8B" 90 30 2 1 20 48 26355750 26355721 0.079 38.3
"SNP_FB_0763988" "chr8B" 89.286 28 3 0 21 48 29182513 29182486 0.079 38.3
"SNP_FB_0763988" "chr8B" 86.667 30 4 0 6 35 270637 270608 0.079 37.4
"SNP_FB_0763988" "chr8B" 87.5 32 3 1 18 48 1260985 1261016 0.079 37.4
"SNP_FB_0763988" "chr8B" 86.667 30 4 0 19 48 3704600 3704629 0.079 37.4
"SNP_FB_0763988" "chr8B" 81.818 44 6 2 7 48 4035995 4035952 0.079 37.4
"SNP_FB_0763988" "chr8B" 86.667 30 4 0 18 47 7428062 7428091 0.079 37.4
"SNP_FB_0763988" "chr8B" 86.667 30 4 0 1 30 9808887 9808916 0.079 37.4
"SNP_FB_0763988" "chr8B" 86.667 30 4 0 19 48 11589530 11589559 0.079 37.4
"SNP_FB_0763988" "chr8B" 86.667 30 4 0 1 30 12219287 12219316 0.079 37.4
"SNP_FB_0763988" "chr8B" 86.667 30 4 0 1 30 12220191 12220220 0.079 37.4
"SNP_FB_0763988" "chr8B" 86.667 30 4 0 1 30 12220539 12220568 0.079 37.4
"SNP_FB_0763988" "chr8B" 86.667 30 4 0 19 48 13087602 13087631 0.079 37.4
"SNP_FB_0763988" "chr8B" 100 20 0 0 5 24 13781230 13781249 0.079 37.4
"SNP_FB_0763988" "chr8B" 82.857 35 6 0 14 48 15560962 15560996 0.079 37.4
"SNP_FB_0763988" "chr8B" 86.667 30 4 0 5 34 19214431 19214460 0.079 37.4
"SNP_FB_0763988" "chr8B" 100 20 0 0 18 37 20540968 20540949 0.079 37.4
"SNP_FB_0763988" "chr8B" 86.667 30 4 0 1 30 20966464 20966493 0.079 37.4
"SNP_FB_0763988" "chr8B" 86.667 30 4 0 1 30 20967076 20967105 0.079 37.4
"SNP_FB_0763988" "chr8B" 86.667 30 4 0 1 30 21784849 21784878 0.079 37.4
"SNP_FB_0763988" "chr8B" 87.5 32 3 1 16 46 22546599 22546568 0.079 37.4
"SNP_FB_0763988" "chr8B" 89.655 29 2 1 19 46 2409165 2409193 0.28 36.5
"SNP_FB_0763988" "chr8B" 95.455 22 1 0 17 38 7034627 7034606 0.28 36.5
"SNP_FB_0763988" "chr8B" 85.294 34 4 1 16 48 12788423 12788390 0.28 36.5
"SNP_FB_0763988" "chr8B" 89.655 29 2 1 20 48 14269278 14269305 0.28 36.5
"SNP_FB_0763988" "chr8B" 84.375 32 5 0 6 37 14800277 14800246 0.28 36.5
"SNP_FB_0763988" "chr8B" 95.833 24 0 1 19 41 15422767 15422744 0.28 36.5
"SNP_FB_0763988" "chr8B" 88.889 27 3 0 22 48 18572156 18572182 0.28 36.5
"SNP_FB_0763988" "chr8B" 88.889 27 3 0 4 30 20072858 20072884 0.28 36.5
"SNP_FB_0763988" "chr8B" 88.889 27 3 0 3 29 20580211 20580237 0.28 36.5
"SNP_FB_0763988" "chr8B" 80.435 46 7 2 3 48 22276580 22276623 0.28 36.5
"SNP_FB_0763988" "chr8B" 85.294 34 4 1 16 48 23403287 23403320 0.28 36.5
"SNP_FB_0763988" "chr8B" 88.889 27 3 0 4 30 23569302 23569276 0.28 36.5
"SNP_FB_0763988" "chr8B" 88.889 27 3 0 5 31 25952536 25952510 0.28 36.5
"SNP_FB_0763988" "chr8B" 89.655 29 2 1 19 46 28702851 28702879 0.28 36.5
"SNP_FB_0763988" "chr8B" 100 19 0 0 19 37 4035392 4035410 0.28 35.6
"SNP_FB_0763988" "chr8B" 87.097 31 3 1 19 48 4875431 4875401 0.28 35.6
"SNP_FB_0763988" "chr8B" 100 19 0 0 3 21 5560003 5559985 0.28 35.6
"SNP_FB_0763988" "chr8B" 86.207 29 4 0 20 48 17912181 17912153 0.28 35.6
"SNP_FB_0763988" "chr8B" 86.207 29 4 0 20 48 18956252 18956224 0.28 35.6
"SNP_FB_0763988" "chr8B" 86.207 29 4 0 1 29 19760080 19760108 0.28 35.6
"SNP_FB_0763988" "chr8B" 100 19 0 0 19 37 19810917 19810899 0.28 35.6
"SNP_FB_0763988" "chr8B" 95.238 21 1 0 17 37 732926 732946 0.96 34.6
"SNP_FB_0763988" "chr8B" 95.238 21 1 0 17 37 794845 794865 0.96 34.6
"SNP_FB_0763988" "chr8B" 95.652 23 0 1 3 25 3512679 3512658 0.96 34.6
"SNP_FB_0763988" "chr8B" 84.848 33 4 1 17 48 6618435 6618467 0.96 34.6
"SNP_FB_0763988" "chr8B" 84.848 33 4 1 17 48 9191672 9191640 0.96 34.6
"SNP_FB_0763988" "chr8B" 95.238 21 1 0 17 37 10794836 10794816 0.96 34.6
"SNP_FB_0763988" "chr8B" 84.848 33 4 1 4 36 12429561 12429530 0.96 34.6
"SNP_FB_0763988" "chr8B" 88.462 26 3 0 5 30 13170782 13170757 0.96 34.6
"SNP_FB_0763988" "chr8B" 88.462 26 3 0 5 30 13172024 13171999 0.96 34.6
"SNP_FB_0763988" "chr8B" 84.848 33 4 1 5 37 16225660 16225629 0.96 34.6
"SNP_FB_0763988" "chr8B" 88.462 26 3 0 6 31 18012397 18012372 0.96 34.6
"SNP_FB_0763988" "chr8B" 84.848 33 4 1 4 36 28173386 28173355 0.96 34.6
"SNP_FB_0763988" "chr8B" 100 18 0 0 3 20 3369492 3369509 0.96 33.7
"SNP_FB_0763988" "chr8B" 81.818 33 6 0 5 37 5067976 5067944 0.96 33.7
"SNP_FB_0763988" "chr8B" 100 18 0 0 3 20 6454678 6454661 0.96 33.7
"SNP_FB_0763988" "chr8B" 81.818 33 6 0 5 37 8717585 8717553 0.96 33.7
"SNP_FB_0763988" "chr8B" 100 18 0 0 20 37 8966684 8966667 0.96 33.7
"SNP_FB_0763988" "chr8B" 86.667 30 3 1 20 48 12774606 12774635 0.96 33.7
"SNP_FB_0763988" "chr8B" 100 18 0 0 3 20 13046613 13046596 0.96 33.7
"SNP_FB_0763988" "chr8B" 100 18 0 0 3 20 13059005 13058988 0.96 33.7
"SNP_FB_0763988" "chr8B" 100 18 0 0 3 20 13071555 13071538 0.96 33.7
"SNP_FB_0763988" "chr8B" 86.667 30 3 1 19 48 13942712 13942684 0.96 33.7
"SNP_FB_0763988" "chr8B" 86.667 30 3 1 20 48 15020013 15019984 0.96 33.7
"SNP_FB_0763988" "chr8B" 86.667 30 3 1 20 48 16242956 16242985 0.96 33.7
"SNP_FB_0763988" "chr8B" 86.667 30 3 1 20 48 19028094 19028123 0.96 33.7
"SNP_FB_0763988" "chr8B" 100 18 0 0 20 37 20594902 20594885 0.96 33.7
"SNP_FB_0763988" "chr8B" 100 18 0 0 3 20 20806152 20806135 0.96 33.7
"SNP_FB_0763988" "chr8B" 88.889 27 1 1 4 30 21016278 21016302 0.96 33.7
"SNP_FB_0763988" "chr8B" 100 18 0 0 3 20 25427425 25427442 0.96 33.7
"SNP_FB_0763988" "chr8B" 86.667 30 3 1 20 48 26059636 26059607 0.96 33.7
"SNP_FB_0763988" "chr8B" 81.818 33 6 0 5 37 27117897 27117929 0.96 33.7
"SNP_FB_0763988" "chr8B" 100 18 0 0 4 21 27527079 27527096 0.96 33.7
"SNP_FB_0763988" "chr8B" 81.818 33 6 0 5 37 28121599 28121631 0.96 33.7
"SNP_FB_0763988" "chr8B" 83.333 30 5 0 19 48 625361 625390 3.4 32.8
"SNP_FB_0763988" "chr8B" 86.207 29 2 1 20 46 2167356 2167328 3.4 32.8
"SNP_FB_0763988" "chr8B" 88.889 27 2 1 12 37 2254993 2254967 3.4 32.8
"SNP_FB_0763988" "chr8B" 83.333 30 5 0 19 48 3760737 3760708 3.4 32.8
"SNP_FB_0763988" "chr8B" 83.333 30 5 0 5 34 9060816 9060845 3.4 32.8
"SNP_FB_0763988" "chr8B" 95 20 1 0 18 37 11782107 11782088 3.4 32.8
"SNP_FB_0763988" "chr8B" 95 20 1 0 18 37 11782545 11782526 3.4 32.8
"SNP_FB_0763988" "chr8B" 84.375 32 4 1 18 48 12341446 12341415 3.4 32.8
"SNP_FB_0763988" "chr8B" 88 25 3 0 5 29 15611963 15611939 3.4 32.8
"SNP_FB_0763988" "chr8B" 84.375 32 4 1 18 48 18572911 18572880 3.4 32.8
"SNP_FB_0763988" "chr8B" 83.333 30 5 0 1 30 20966118 20966147 3.4 32.8
"SNP_FB_0763988" "chr8B" 88 25 3 0 5 29 21775643 21775667 3.4 32.8
"SNP_FB_0763988" "chr8B" 95 20 1 0 5 24 22063836 22063817 3.4 32.8
"SNP_FB_0763988" "chr8B" 88 25 3 0 6 30 22827596 22827620 3.4 32.8
"SNP_FB_0763988" "chr8B" 100 17 0 0 3 19 2130045 2130061 3.4 31.9
"SNP_FB_0763988" "chr8B" 100 17 0 0 3 19 2134842 2134858 3.4 31.9
"SNP_FB_0763988" "chr8B" 78.378 37 8 0 1 37 7678648 7678684 3.4 31.9
"SNP_FB_0763988" "chr8B" 90.909 22 2 0 5 26 8849754 8849775 3.4 31.9
"SNP_FB_0763988" "chr8B" 100 17 0 0 5 21 8869125 8869109 3.4 31.9
"SNP_FB_0763988" "chr8B" 85.185 27 4 0 11 37 9329517 9329543 3.4 31.9
"SNP_FB_0763988" "chr8B" 86.207 29 3 1 20 48 11884682 11884709 3.4 31.9
"SNP_FB_0763988" "chr8B" 85.185 27 4 0 3 29 13493713 13493687 3.4 31.9
"SNP_FB_0763988" "chr8B" 90.909 22 2 0 4 25 13524971 13524950 3.4 31.9
"SNP_FB_0763988" "chr8B" 100 17 0 0 19 35 14265248 14265264 3.4 31.9
"SNP_FB_0763988" "chr8B" 90.909 22 2 0 5 26 20697373 20697394 3.4 31.9
"SNP_FB_0763988" "chr8B" 100 17 0 0 3 19 20757313 20757297 3.4 31.9
"SNP_FB_0763988" "chr8B" 100 17 0 0 3 19 20767300 20767284 3.4 31.9
"SNP_FB_0763988" "chr8B" 86.207 29 3 1 20 48 22595012 22595039 3.4 31.9
"SNP_FB_0763988" "chr8B" 86.207 29 3 1 20 48 28012386 28012413 3.4 31.9
"SNP_FB_0763988" "chr8B" 100 17 0 0 3 19 28910440 28910424 3.4 31.9
"SNP_FB_0763988" "chr17B" 93.617 47 2 1 3 48 4915489 4915535 4.66e-11 68.9
"SNP_FB_0763988" "chr17B" 93.617 47 2 1 3 48 18223911 18223957 4.66e-11 68.9
"SNP_FB_0763988" "chr17B" 93.617 47 2 1 3 48 22231358 22231312 4.66e-11 68.9
"SNP_FB_0763988" "chr17B" 93.182 44 3 0 4 47 23644598 23644641 1.63e-10 67.1
"SNP_FB_0763988" "chr17B" 91.304 46 4 0 3 48 9744585 9744540 1.63e-10 66.2
"SNP_FB_0763988" "chr17B" 91.111 45 4 0 4 48 291789 291745 5.67e-10 64.4
"SNP_FB_0763988" "chr17B" 100 35 0 0 3 37 494703 494669 5.67e-10 64.4
"SNP_FB_0763988" "chr17B" 91.489 47 3 1 3 48 2042242 2042288 5.67e-10 64.4
"SNP_FB_0763988" "chr17B" 91.489 47 3 1 3 48 3828318 3828272 5.67e-10 64.4
"SNP_FB_0763988" "chr17B" 91.489 47 3 1 3 48 4219317 4219363 5.67e-10 64.4
"SNP_FB_0763988" "chr17B" 91.489 47 3 1 3 48 5202938 5202984 5.67e-10 64.4
"SNP_FB_0763988" "chr17B" 91.489 47 3 1 3 48 7098371 7098325 5.67e-10 64.4
"SNP_FB_0763988" "chr17B" 91.489 47 3 1 3 48 8952129 8952175 5.67e-10 64.4
"SNP_FB_0763988" "chr17B" 91.489 47 3 1 3 48 16175608 16175654 5.67e-10 64.4
"SNP_FB_0763988" "chr17B" 91.489 47 3 1 3 48 19735912 19735958 5.67e-10 64.4
"SNP_FB_0763988" "chr17B" 91.489 47 3 1 3 48 22492452 22492498 5.67e-10 64.4
"SNP_FB_0763988" "chr17B" 91.489 47 3 1 3 48 23163129 23163083 5.67e-10 64.4
"SNP_FB_0763988" "chr17B" 91.489 47 3 1 3 48 23249227 23249181 5.67e-10 64.4
"SNP_FB_0763988" "chr17B" 91.489 47 3 1 3 48 24193398 24193352 5.67e-10 64.4
"SNP_FB_0763988" "chr17B" 100 34 0 0 3 36 15130107 15130074 1.98e-09 62.6
"SNP_FB_0763988" "chr17B" 89.583 48 3 1 3 48 18188188 18188235 1.98e-09 62.6
"SNP_FB_0763988" "chr17B" 90.909 44 4 0 4 47 23656572 23656615 1.98e-09 62.6
"SNP_FB_0763988" "chr17B" 89.13 46 5 0 3 48 3809694 3809739 6.91e-09 61.7
"SNP_FB_0763988" "chr17B" 91.111 45 3 1 5 48 22492311 22492355 6.91e-09 60.8
"SNP_FB_0763988" "chr17B" 91.111 45 3 1 5 48 24299184 24299140 6.91e-09 60.8
"SNP_FB_0763988" "chr17B" 89.362 47 4 1 3 48 126894 126848 2.41e-08 59.9
"SNP_FB_0763988" "chr17B" 89.362 47 4 1 3 48 140812 140766 2.41e-08 59.9
"SNP_FB_0763988" "chr17B" 89.362 47 4 1 3 48 4934512 4934558 2.41e-08 59.9
"SNP_FB_0763988" "chr17B" 89.362 47 4 1 3 48 11056897 11056851 2.41e-08 59.9
"SNP_FB_0763988" "chr17B" 89.362 47 4 1 3 48 11184322 11184368 2.41e-08 59.9
"SNP_FB_0763988" "chr17B" 97.143 35 1 0 3 37 12892373 12892339 2.41e-08 59.9
"SNP_FB_0763988" "chr17B" 89.362 47 4 1 3 48 15403762 15403808 2.41e-08 59.9
"SNP_FB_0763988" "chr17B" 89.362 47 4 1 3 48 19419834 19419880 2.41e-08 59.9
"SNP_FB_0763988" "chr17B" 88.889 45 5 0 4 48 19638837 19638881 2.41e-08 59.9
"SNP_FB_0763988" "chr17B" 97.143 35 1 0 3 37 20963386 20963420 2.41e-08 59.9
"SNP_FB_0763988" "chr17B" 97.143 35 1 0 3 37 20974901 20974935 2.41e-08 59.9
"SNP_FB_0763988" "chr17B" 89.362 47 4 1 3 48 21075976 21075930 2.41e-08 59.9
"SNP_FB_0763988" "chr17B" 89.362 47 4 1 3 48 21238504 21238550 2.41e-08 59.9
"SNP_FB_0763988" "chr17B" 89.362 47 4 1 3 48 21516911 21516865 2.41e-08 59.9
"SNP_FB_0763988" "chr17B" 89.362 47 4 1 3 48 23249589 23249543 2.41e-08 59.9
"SNP_FB_0763988" "chr17B" 89.362 47 4 1 3 48 26064878 26064924 2.41e-08 59.9
"SNP_FB_0763988" "chr17B" 94.595 37 2 0 1 37 30257676 30257640 2.41e-08 59
"SNP_FB_0763988" "chr17B" 89.13 46 4 1 3 47 8763450 8763405 8.42e-08 58.1
"SNP_FB_0763988" "chr17B" 97.059 34 1 0 3 36 20005279 20005246 8.42e-08 58.1
"SNP_FB_0763988" "chr17B" 97.059 34 1 0 3 36 20017930 20017897 8.42e-08 58.1
"SNP_FB_0763988" "chr17B" 97.059 34 1 0 4 37 20389174 20389207 8.42e-08 58.1
"SNP_FB_0763988" "chr17B" 97.059 34 1 0 4 37 20399175 20399208 8.42e-08 58.1
"SNP_FB_0763988" "chr17B" 88.636 44 5 0 3 46 20469388 20469345 8.42e-08 58.1
"SNP_FB_0763988" "chr17B" 97.059 34 1 0 4 37 24362991 24362958 8.42e-08 58.1
"SNP_FB_0763988" "chr17B" 88.636 44 5 0 4 47 28504419 28504376 8.42e-08 58.1
"SNP_FB_0763988" "chr17B" 86.957 46 6 0 3 48 3079239 3079194 8.42e-08 57.2
"SNP_FB_0763988" "chr17B" 94.444 36 2 0 1 36 3963278 3963243 8.42e-08 57.2
"SNP_FB_0763988" "chr17B" 86.957 46 6 0 3 48 5120750 5120705 8.42e-08 57.2
"SNP_FB_0763988" "chr17B" 86.957 46 6 0 3 48 6823379 6823424 8.42e-08 57.2
"SNP_FB_0763988" "chr17B" 94.444 36 2 0 1 36 29608767 29608802 8.42e-08 57.2
"SNP_FB_0763988" "chr17B" 96.97 33 1 0 3 35 22584497 22584529 2.94e-07 56.3
"SNP_FB_0763988" "chr17B" 88.889 45 4 1 3 46 23704102 23704058 2.94e-07 56.3
"SNP_FB_0763988" "chr17B" 88.372 43 5 0 3 45 29203952 29203910 2.94e-07 56.3
"SNP_FB_0763988" "chr17B" 96.97 33 1 0 4 36 29252905 29252937 2.94e-07 56.3
"SNP_FB_0763988" "chr17B" 87.234 47 5 1 3 48 3827948 3827902 2.94e-07 55.4
"SNP_FB_0763988" "chr17B" 87.234 47 5 1 3 48 5028642 5028596 2.94e-07 55.4
"SNP_FB_0763988" "chr17B" 87.234 47 5 1 3 48 21750069 21750115 2.94e-07 55.4
"SNP_FB_0763988" "chr17B" 87.234 47 5 1 3 48 22231723 22231677 2.94e-07 55.4
"SNP_FB_0763988" "chr17B" 100 30 0 0 3 32 23159825 23159854 2.94e-07 55.4
"SNP_FB_0763988" "chr17B" 87.234 47 5 1 3 48 24020938 24020892 2.94e-07 55.4
"SNP_FB_0763988" "chr17B" 86.667 45 6 0 4 48 26258389 26258433 2.94e-07 55.4
"SNP_FB_0763988" "chr17B" 88.636 44 4 1 3 45 708391 708434 1.03e-06 54.5
"SNP_FB_0763988" "chr17B" 89.13 46 3 2 3 48 23168129 23168172 1.03e-06 54.5
"SNP_FB_0763988" "chr17B" 94.118 34 2 0 4 37 8073136 8073103 1.03e-06 53.6
"SNP_FB_0763988" "chr17B" 86.957 46 5 1 4 48 21599732 21599777 1.03e-06 53.6
"SNP_FB_0763988" "chr17B" 91.667 36 3 0 3 38 16012957 16012922 3.58e-06 52.7
"SNP_FB_0763988" "chr17B" 94.286 35 1 1 3 37 3427360 3427393 3.58e-06 51.8
"SNP_FB_0763988" "chr17B" 93.939 33 2 0 3 35 7471497 7471529 3.58e-06 51.8
"SNP_FB_0763988" "chr17B" 87.234 47 4 2 3 48 20005641 20005596 3.58e-06 51.8
"SNP_FB_0763988" "chr17B" 87.234 47 4 2 3 48 20018292 20018247 3.58e-06 51.8
"SNP_FB_0763988" "chr17B" 86.667 45 5 1 3 46 20413755 20413711 3.58e-06 51.8
"SNP_FB_0763988" "chr17B" 100 28 0 0 5 32 23100933 23100906 3.58e-06 51.8
"SNP_FB_0763988" "chr17B" 100 28 0 0 1 28 29608869 29608896 3.58e-06 51.8
"SNP_FB_0763988" "chr17B" 85.106 47 6 1 3 48 90809 90855 1.25e-05 50.9
"SNP_FB_0763988" "chr17B" 85.106 47 6 1 3 48 111200 111154 1.25e-05 50.9
"SNP_FB_0763988" "chr17B" 85.106 47 6 1 3 48 4949771 4949725 1.25e-05 50.9
"SNP_FB_0763988" "chr17B" 85.106 47 6 1 3 48 7097854 7097808 1.25e-05 50.9
"SNP_FB_0763988" "chr17B" 85.106 47 6 1 3 48 15529928 15529882 1.25e-05 50.9
"SNP_FB_0763988" "chr17B" 96.667 30 1 0 3 32 18220447 18220476 1.25e-05 50.9
"SNP_FB_0763988" "chr17B" 85.106 47 6 1 3 48 23556203 23556157 1.25e-05 50.9
"SNP_FB_0763988" "chr17B" 85.106 47 6 1 3 48 25521815 25521861 1.25e-05 50.9
"SNP_FB_0763988" "chr17B" 91.429 35 3 0 3 37 26257953 26257919 1.25e-05 50.9
"SNP_FB_0763988" "chr17B" 86.957 46 4 2 3 48 5276481 5276524 1.25e-05 50
"SNP_FB_0763988" "chr17B" 100 27 0 0 4 30 8073545 8073519 1.25e-05 50
"SNP_FB_0763988" "chr17B" 100 27 0 0 4 30 8073910 8073884 1.25e-05 50
"SNP_FB_0763988" "chr17B" 94.118 34 1 1 3 36 13951385 13951353 1.25e-05 50
"SNP_FB_0763988" "chr17B" 100 27 0 0 1 27 22509716 22509742 1.25e-05 50
"SNP_FB_0763988" "chr17B" 86.957 46 4 2 3 48 23511944 23511901 1.25e-05 50
"SNP_FB_0763988" "chr17B" 94.118 34 1 1 4 37 27940209 27940241 1.25e-05 50
"SNP_FB_0763988" "chr17B" 84.783 46 6 1 3 48 7693349 7693393 4.36e-05 49.1
"SNP_FB_0763988" "chr17B" 84.091 44 7 0 5 48 23729716 23729759 4.36e-05 49.1
"SNP_FB_0763988" "chr17B" 91.176 34 3 0 3 36 24601018 24601051 4.36e-05 49.1
"SNP_FB_0763988" "chr17B" 88.889 36 4 0 1 36 22119273 22119308 4.36e-05 48.2
"SNP_FB_0763988" "chr17B" 93.939 33 1 1 5 37 25240509 25240478 4.36e-05 48.2
"SNP_FB_0763988" "chr17B" 91.429 35 2 1 3 37 3427006 3427039 0.000152 47.3
"SNP_FB_0763988" "chr17B" 91.429 35 2 1 3 37 5988419 5988452 0.000152 47.3
"SNP_FB_0763988" "chr17B" 91.429 35 2 1 3 37 15826976 15827009 0.000152 47.3
"SNP_FB_0763988" "chr17B" 96.429 28 1 0 3 30 19296586 19296613 0.000152 47.3
"SNP_FB_0763988" "chr17B" 96.429 28 1 0 3 30 19506150 19506123 0.000152 47.3
"SNP_FB_0763988" "chr17B" 83.721 43 7 0 4 46 19639015 19639057 0.000152 47.3
"SNP_FB_0763988" "chr17B" 90.909 33 3 0 5 37 26410877 26410845 0.000152 47.3
"SNP_FB_0763988" "chr17B" 82.979 47 7 1 3 48 11083521 11083475 0.000152 46.4
"SNP_FB_0763988" "chr17B" 93.333 30 2 0 3 32 13002433 13002462 0.000152 46.4
"SNP_FB_0763988" "chr17B" 85.714 42 5 1 8 48 22584115 22584156 0.000152 46.4
"SNP_FB_0763988" "chr17B" 84.783 46 5 2 3 48 5276129 5276172 0.000531 45.5
"SNP_FB_0763988" "chr17B" 84.783 46 5 2 3 48 5277049 5277006 0.000531 45.5
"SNP_FB_0763988" "chr17B" 91.176 34 2 1 3 36 11464785 11464753 0.000531 45.5
"SNP_FB_0763988" "chr17B" 84.783 46 5 2 3 48 24399188 24399145 0.000531 45.5
"SNP_FB_0763988" "chr17B" 84.615 39 6 0 5 43 18840922 18840960 0.000531 44.6
"SNP_FB_0763988" "chr17B" 80.435 46 9 0 3 48 3079710 3079665 0.002 43.7
"SNP_FB_0763988" "chr17B" 86.111 36 5 0 3 38 6784750 6784785 0.002 43.7
"SNP_FB_0763988" "chr17B" 90.323 31 3 0 4 34 18319686 18319656 0.002 43.7
"SNP_FB_0763988" "chr17B" 90.909 33 2 1 3 35 19464769 19464738 0.002 43.7
"SNP_FB_0763988" "chr17B" 88.571 35 3 1 15 48 3828676 3828642 0.002 42.8
"SNP_FB_0763988" "chr17B" 88.571 35 3 1 3 37 5227029 5227062 0.002 42.8
"SNP_FB_0763988" "chr17B" 87.879 33 4 0 5 37 13380447 13380415 0.002 42.8
"SNP_FB_0763988" "chr17B" 88.571 35 3 1 3 37 14495081 14495114 0.002 42.8
"SNP_FB_0763988" "chr17B" 88.571 35 3 1 3 37 19027381 19027348 0.002 42.8
"SNP_FB_0763988" "chr17B" 92.857 28 2 0 3 30 19506550 19506523 0.002 42.8
"SNP_FB_0763988" "chr17B" 92.857 28 2 0 3 30 20339318 20339345 0.002 42.8
"SNP_FB_0763988" "chr17B" 82.222 45 7 1 3 46 20414120 20414076 0.002 42.8
"SNP_FB_0763988" "chr17B" 87.879 33 4 0 5 37 21599376 21599408 0.002 42.8
"SNP_FB_0763988" "chr17B" 84.211 38 6 0 1 38 22510132 22510095 0.002 42.8
"SNP_FB_0763988" "chr17B" 88.571 35 3 1 15 48 24193751 24193717 0.002 42.8
"SNP_FB_0763988" "chr17B" 90 30 3 0 1 30 124738 124767 0.006 41.9
"SNP_FB_0763988" "chr17B" 90 30 3 0 1 30 138656 138685 0.006 41.9
"SNP_FB_0763988" "chr17B" 90 30 3 0 1 30 2414654 2414625 0.006 41.9
"SNP_FB_0763988" "chr17B" 90.625 32 2 1 18 48 10390895 10390926 0.006 41.9
"SNP_FB_0763988" "chr17B" 90 30 3 0 19 48 13446884 13446855 0.006 41.9
"SNP_FB_0763988" "chr17B" 90.625 32 2 1 5 36 20140160 20140190 0.006 41.9
"SNP_FB_0763988" "chr17B" 90.625 32 2 1 5 36 20151677 20151707 0.006 41.9
"SNP_FB_0763988" "chr17B" 85.714 35 5 0 3 37 28066249 28066283 0.006 41.9
"SNP_FB_0763988" "chr17B" 87.5 32 4 0 4 35 12310933 12310964 0.006 41
"SNP_FB_0763988" "chr17B" 93.103 29 1 1 10 37 23729358 23729386 0.006 41
"SNP_FB_0763988" "chr17B" 89.655 29 3 0 20 48 9744926 9744898 0.023 40.1
"SNP_FB_0763988" "chr17B" 90.323 31 2 1 19 48 11183690 11183720 0.023 40.1
"SNP_FB_0763988" "chr17B" 95.833 24 1 0 14 37 16175834 16175857 0.023 40.1
"SNP_FB_0763988" "chr17B" 90.323 31 2 1 3 33 16695357 16695386 0.023 40.1
"SNP_FB_0763988" "chr17B" 95.833 24 1 0 7 30 18713356 18713333 0.023 40.1
"SNP_FB_0763988" "chr17B" 90.323 31 2 1 19 48 18841347 18841317 0.023 40.1
"SNP_FB_0763988" "chr17B" 89.655 29 3 0 1 29 22018045 22018073 0.023 40.1
"SNP_FB_0763988" "chr17B" 95.833 24 1 0 16 39 23249945 23249922 0.023 40.1
"SNP_FB_0763988" "chr17B" 95.833 24 1 0 16 39 23250084 23250061 0.023 40.1
"SNP_FB_0763988" "chr17B" 87.879 33 3 1 17 48 2041892 2041924 0.023 39.2
"SNP_FB_0763988" "chr17B" 100 21 0 0 17 37 14496284 14496264 0.023 39.2
"SNP_FB_0763988" "chr17B" 92.857 28 1 1 5 32 14863273 14863299 0.023 39.2
"SNP_FB_0763988" "chr17B" 87.097 31 4 0 1 31 18952786 18952816 0.023 39.2
"SNP_FB_0763988" "chr17B" 87.097 31 4 0 4 34 22801435 22801465 0.023 39.2
"SNP_FB_0763988" "chr17B" 87.097 31 4 0 4 34 25064821 25064851 0.023 39.2
"SNP_FB_0763988" "chr17B" 89.286 28 3 0 4 31 2890103 2890076 0.079 38.3
"SNP_FB_0763988" "chr17B" 84.848 33 5 0 4 36 3840129 3840161 0.079 38.3
"SNP_FB_0763988" "chr17B" 89.286 28 3 0 4 31 6138379 6138352 0.079 38.3
"SNP_FB_0763988" "chr17B" 85.714 35 4 1 3 37 14780201 14780168 0.079 38.3
"SNP_FB_0763988" "chr17B" 89.286 28 3 0 4 31 15162138 15162165 0.079 38.3
"SNP_FB_0763988" "chr17B" 84.848 33 5 0 5 37 15364184 15364152 0.079 38.3
"SNP_FB_0763988" "chr17B" 84.848 33 5 0 5 37 17330679 17330711 0.079 38.3
"SNP_FB_0763988" "chr17B" 89.286 28 3 0 4 31 20253228 20253255 0.079 38.3
"SNP_FB_0763988" "chr17B" 90 30 2 1 20 48 21494898 21494927 0.079 38.3
"SNP_FB_0763988" "chr17B" 81.579 38 7 0 1 38 23679722 23679759 0.079 38.3
"SNP_FB_0763988" "chr17B" 95.652 23 1 0 5 27 24600922 24600944 0.079 38.3
"SNP_FB_0763988" "chr17B" 89.286 28 3 0 4 31 28580320 28580347 0.079 38.3
"SNP_FB_0763988" "chr17B" 90 30 2 1 20 48 29029274 29029245 0.079 38.3
"SNP_FB_0763988" "chr17B" 87.5 32 3 1 18 48 10937383 10937414 0.079 37.4
"SNP_FB_0763988" "chr17B" 86.667 30 4 0 5 34 12460531 12460502 0.079 37.4
"SNP_FB_0763988" "chr17B" 87.5 32 3 1 16 47 12553212 12553242 0.079 37.4
"SNP_FB_0763988" "chr17B" 87.5 32 3 1 17 48 14780533 14780503 0.079 37.4
"SNP_FB_0763988" "chr17B" 100 20 0 0 3 22 18223512 18223493 0.079 37.4
"SNP_FB_0763988" "chr17B" 86.667 30 4 0 1 30 18329349 18329378 0.079 37.4
"SNP_FB_0763988" "chr17B" 86.667 30 4 0 5 34 20523386 20523357 0.079 37.4
"SNP_FB_0763988" "chr17B" 86.667 30 4 0 5 34 20535564 20535535 0.079 37.4
"SNP_FB_0763988" "chr17B" 87.5 32 3 1 17 48 21368775 21368745 0.079 37.4
"SNP_FB_0763988" "chr17B" 86.667 30 4 0 5 34 22042232 22042203 0.079 37.4
"SNP_FB_0763988" "chr17B" 86.667 30 4 0 19 48 23704450 23704421 0.079 37.4
"SNP_FB_0763988" "chr17B" 100 20 0 0 5 24 26233329 26233310 0.079 37.4
"SNP_FB_0763988" "chr17B" 86.667 30 4 0 18 47 28504762 28504733 0.079 37.4
"SNP_FB_0763988" "chr17B" 95.455 22 1 0 16 37 495045 495024 0.28 36.5
"SNP_FB_0763988" "chr17B" 95.455 22 1 0 16 37 594007 594028 0.28 36.5
"SNP_FB_0763988" "chr17B" 95.455 22 1 0 16 37 6898183 6898204 0.28 36.5
"SNP_FB_0763988" "chr17B" 85.294 34 4 1 4 37 13951260 13951292 0.28 36.5
"SNP_FB_0763988" "chr17B" 85.294 34 4 1 3 36 15348515 15348483 0.28 36.5
"SNP_FB_0763988" "chr17B" 89.655 29 2 1 21 48 16175121 16175149 0.28 36.5
"SNP_FB_0763988" "chr17B" 95.455 22 1 0 16 37 20972994 20973015 0.28 36.5
"SNP_FB_0763988" "chr17B" 95.455 22 1 0 16 37 20984509 20984530 0.28 36.5
"SNP_FB_0763988" "chr17B" 84.375 32 5 0 5 36 22433567 22433598 0.28 36.5
"SNP_FB_0763988" "chr17B" 85.294 34 4 1 3 36 22570987 22570955 0.28 36.5
"SNP_FB_0763988" "chr17B" 85.294 34 4 1 3 36 22573314 22573282 0.28 36.5
"SNP_FB_0763988" "chr17B" 85.294 34 4 1 3 36 22575884 22575916 0.28 36.5
"SNP_FB_0763988" "chr17B" 89.655 29 2 1 20 48 23167792 23167819 0.28 36.5
"SNP_FB_0763988" "chr17B" 89.655 29 2 1 20 48 24399525 24399498 0.28 36.5
"SNP_FB_0763988" "chr17B" 100 19 0 0 19 37 294979 294997 0.28 35.6
"SNP_FB_0763988" "chr17B" 100 19 0 0 19 37 1557646 1557664 0.28 35.6
"SNP_FB_0763988" "chr17B" 100 19 0 0 19 37 7802567 7802585 0.28 35.6
"SNP_FB_0763988" "chr17B" 87.097 31 3 1 5 35 8717319 8717348 0.28 35.6
"SNP_FB_0763988" "chr17B" 83.333 36 5 1 14 48 8763804 8763769 0.28 35.6
"SNP_FB_0763988" "chr17B" 100 19 0 0 18 36 12247368 12247350 0.28 35.6
"SNP_FB_0763988" "chr17B" 86.207 29 4 0 1 29 18309969 18309941 0.28 35.6
"SNP_FB_0763988" "chr17B" 91.667 24 2 0 3 26 19662497 19662474 0.28 35.6
"SNP_FB_0763988" "chr17B" 87.097 31 3 1 18 48 23163474 23163445 0.28 35.6
"SNP_FB_0763988" "chr17B" 87.097 31 3 1 19 48 29685785 29685755 0.28 35.6
"SNP_FB_0763988" "chr17B" 95.238 21 1 0 5 25 5688505 5688525 0.96 34.6
"SNP_FB_0763988" "chr17B" 89.286 28 2 1 20 46 6173194 6173167 0.96 34.6
"SNP_FB_0763988" "chr17B" 83.871 31 5 0 4 34 6610607 6610577 0.96 34.6
"SNP_FB_0763988" "chr17B" 95.238 21 1 0 15 35 21678221 21678201 0.96 34.6
"SNP_FB_0763988" "chr17B" 83.871 31 5 0 4 34 22652718 22652748 0.96 34.6
"SNP_FB_0763988" "chr17B" 84.848 33 4 1 17 48 23101295 23101263 0.96 34.6
"SNP_FB_0763988" "chr17B" 95.238 21 1 0 17 37 24363515 24363495 0.96 34.6
"SNP_FB_0763988" "chr17B" 88.462 26 3 0 4 29 25333130 25333105 0.96 34.6
"SNP_FB_0763988" "chr17B" 89.286 28 2 1 21 48 27168249 27168275 0.96 34.6
"SNP_FB_0763988" "chr17B" 100 18 0 0 20 37 3426664 3426681 0.96 33.7
"SNP_FB_0763988" "chr17B" 86.667 30 3 1 20 48 4915140 4915169 0.96 33.7
"SNP_FB_0763988" "chr17B" 100 18 0 0 20 37 5226691 5226708 0.96 33.7
"SNP_FB_0763988" "chr17B" 100 18 0 0 4 21 5459254 5459271 0.96 33.7
"SNP_FB_0763988" "chr17B" 86.667 30 3 1 20 48 5994059 5994088 0.96 33.7
"SNP_FB_0763988" "chr17B" 100 18 0 0 20 37 7471158 7471175 0.96 33.7
"SNP_FB_0763988" "chr17B" 86.667 30 3 1 20 48 7690132 7690161 0.96 33.7
"SNP_FB_0763988" "chr17B" 100 18 0 0 20 37 8074251 8074234 0.96 33.7
"SNP_FB_0763988" "chr17B" 100 18 0 0 20 37 8817442 8817459 0.96 33.7
"SNP_FB_0763988" "chr17B" 100 18 0 0 20 37 8830550 8830567 0.96 33.7
"SNP_FB_0763988" "chr17B" 100 18 0 0 20 37 9580893 9580876 0.96 33.7
"SNP_FB_0763988" "chr17B" 85.714 28 4 0 19 46 9651588 9651615 0.96 33.7
"SNP_FB_0763988" "chr17B" 100 18 0 0 20 37 12892330 12892347 0.96 33.7
"SNP_FB_0763988" "chr17B" 91.304 23 2 0 15 37 12892758 12892736 0.96 33.7
"SNP_FB_0763988" "chr17B" 86.667 30 3 1 20 48 14352996 14352967 0.96 33.7
"SNP_FB_0763988" "chr17B" 86.667 30 3 1 20 48 18008781 18008752 0.96 33.7
"SNP_FB_0763988" "chr17B" 86.667 30 3 1 20 48 18018692 18018663 0.96 33.7
"SNP_FB_0763988" "chr17B" 86.667 30 3 1 20 48 21238153 21238182 0.96 33.7
"SNP_FB_0763988" "chr17B" 100 18 0 0 3 20 22197943 22197960 0.96 33.7
"SNP_FB_0763988" "chr17B" 100 18 0 0 20 37 23556552 23556535 0.96 33.7
"SNP_FB_0763988" "chr17B" 86.667 30 3 1 20 48 24299533 24299504 0.96 33.7
"SNP_FB_0763988" "chr17B" 100 18 0 0 20 37 25240849 25240832 0.96 33.7
"SNP_FB_0763988" "chr17B" 86.667 30 3 1 19 48 26067269 26067241 0.96 33.7
"SNP_FB_0763988" "chr17B" 86.667 30 3 1 20 48 26430053 26430024 0.96 33.7
"SNP_FB_0763988" "chr17B" 86.667 30 3 1 20 48 28065898 28065927 0.96 33.7
"SNP_FB_0763988" "chr17B" 86.667 30 3 1 20 48 28528327 28528356 0.96 33.7
"SNP_FB_0763988" "chr17B" 85.714 28 4 0 4 31 28577506 28577479 0.96 33.7
"SNP_FB_0763988" "chr17B" 86.667 30 3 1 5 34 28674055 28674027 0.96 33.7
"SNP_FB_0763988" "chr17B" 100 18 0 0 20 37 29252550 29252567 0.96 33.7
"SNP_FB_0763988" "chr17B" 83.333 30 5 0 19 48 4655926 4655955 3.4 32.8
"SNP_FB_0763988" "chr17B" 84.375 32 4 1 18 48 5028328 5028297 3.4 32.8
"SNP_FB_0763988" "chr17B" 88 25 3 0 5 29 9441652 9441676 3.4 32.8
"SNP_FB_0763988" "chr17B" 84.375 32 4 1 18 48 10173485 10173454 3.4 32.8
"SNP_FB_0763988" "chr17B" 95 20 1 0 5 24 15065809 15065790 3.4 32.8
"SNP_FB_0763988" "chr17B" 84.375 32 4 1 17 48 15826638 15826668 3.4 32.8
"SNP_FB_0763988" "chr17B" 88 25 3 0 5 29 17057882 17057858 3.4 32.8
"SNP_FB_0763988" "chr17B" 95 20 1 0 5 24 19141193 19141212 3.4 32.8
"SNP_FB_0763988" "chr17B" 83.333 30 5 0 1 30 19936426 19936455 3.4 32.8
"SNP_FB_0763988" "chr17B" 95.455 22 0 1 1 22 25413141 25413161 3.4 32.8
"SNP_FB_0763988" "chr17B" 95 20 1 0 18 37 27939867 27939886 3.4 32.8
"SNP_FB_0763988" "chr17B" 86.207 29 3 1 20 48 127240 127213 3.4 31.9
"SNP_FB_0763988" "chr17B" 86.207 29 3 1 20 48 141158 141131 3.4 31.9
"SNP_FB_0763988" "chr17B" 90.909 22 2 0 20 41 708039 708060 3.4 31.9
"SNP_FB_0763988" "chr17B" 100 17 0 0 20 36 4360302 4360286 3.4 31.9
"SNP_FB_0763988" "chr17B" 86.207 29 3 1 19 47 5277366 5277339 3.4 31.9
"SNP_FB_0763988" "chr17B" 100 17 0 0 3 19 6106051 6106067 3.4 31.9
"SNP_FB_0763988" "chr17B" 81.25 32 6 0 17 48 6496790 6496759 3.4 31.9
"SNP_FB_0763988" "chr17B" 82.353 34 5 1 16 48 10305191 10305224 3.4 31.9
"SNP_FB_0763988" "chr17B" 100 17 0 0 3 19 11161287 11161303 3.4 31.9
"SNP_FB_0763988" "chr17B" 86.207 29 3 1 20 48 13598899 13598926 3.4 31.9
"SNP_FB_0763988" "chr17B" 86.207 29 3 1 20 48 13612194 13612221 3.4 31.9
"SNP_FB_0763988" "chr17B" 100 17 0 0 3 19 14408692 14408708 3.4 31.9
"SNP_FB_0763988" "chr17B" 100 17 0 0 5 21 14468029 14468013 3.4 31.9
"SNP_FB_0763988" "chr17B" 100 17 0 0 3 19 14624949 14624965 3.4 31.9
"SNP_FB_0763988" "chr17B" 86.207 29 3 1 20 48 14779776 14779803 3.4 31.9
"SNP_FB_0763988" "chr17B" 100 17 0 0 3 19 16927366 16927382 3.4 31.9
"SNP_FB_0763988" "chr17B" 100 17 0 0 3 19 17628924 17628940 3.4 31.9
"SNP_FB_0763988" "chr17B" 100 17 0 0 3 19 17659178 17659194 3.4 31.9
"SNP_FB_0763988" "chr17B" 100 17 0 0 3 19 22308544 22308528 3.4 31.9
"SNP_FB_0763988" "chr17B" 82.353 34 5 1 16 48 23159499 23159532 3.4 31.9
"SNP_FB_0764004" "chr1B" 100 50 0 0 1 50 6243653 6243604 4.08e-18 91.5
"SNP_FB_0764004" "chr11B" 97.959 49 1 0 2 50 11529722 11529770 6.06e-16 85.1
"SNP_FB_0764004" "chr11B" 93.75 48 3 0 1 48 21801430 21801383 1.1e-12 74.3
"SNP_FB_0764004" "chr11B" 84 50 8 0 1 50 26021287 26021336 2.94e-07 55.4
"SNP_FB_0764004" "chr11B" 83.333 48 8 0 1 48 21299814 21299767 3.58e-06 51.8
"SNP_FB_0764004" "chr11B" 79.167 48 10 0 1 48 15761668 15761621 0.002 42.8
"SNP_FB_0764004" "chr11B" 89.286 28 3 0 23 50 14946711 14946738 0.079 38.3
"SNP_FB_0764004" "chr11B" 88.462 26 3 0 5 30 2826277 2826302 0.96 34.6
"SNP_FB_0764004" "chr11B" 91.304 23 2 0 6 28 1514567 1514589 0.96 33.7
"SNP_FB_0764004" "chr11B" 95 20 1 0 6 25 33258413 33258394 3.4 32.8
"SNP_FB_0764004" "chr11B" 78.378 37 8 0 3 39 25767417 25767381 3.4 31.9
"SNP_FB_0764004" "chr4B" 92 50 4 0 1 50 12961029 12961078 1.1e-12 73.4
"SNP_FB_0764004" "chr13B" 93.617 47 3 0 2 48 34015061 34015015 3.82e-12 72.5
"SNP_FB_0764004" "chr13B" 86.047 43 6 0 8 50 29280684 29280642 3.58e-06 51.8
"SNP_FB_0764004" "chr13B" 93.333 30 2 0 19 48 27796605 27796576 0.000152 46.4
"SNP_FB_0764004" "chr13B" 86.667 30 4 0 19 48 24011855 24011826 0.079 37.4
"SNP_FB_0764004" "chr13B" 100 17 0 0 11 27 30956577 30956561 3.4 31.9
"SNP_FB_0764004" "chr5B" 89.583 48 5 0 1 48 6497047 6497000 5.67e-10 65.3
"SNP_FB_0764004" "chr5B" 81.25 48 9 0 1 48 4872229 4872182 0.000152 47.3
"SNP_FB_0764004" "chr5B" 79.167 48 10 0 1 48 4888136 4888089 0.002 42.8
"SNP_FB_0764004" "chr5B" 86.207 29 4 0 1 29 6497333 6497305 0.28 35.6
"SNP_FB_0764004" "chr5B" 82.353 34 6 0 6 39 12350340 12350373 0.28 35.6
"SNP_FB_0764004" "chr5B" 100 17 0 0 11 27 9846836 9846820 3.4 31.9
"SNP_FB_0764004" "chr15B" 89.362 47 5 0 2 48 28765158 28765204 1.98e-09 63.5
"SNP_FB_0764004" "chr15B" 89.362 47 4 1 2 48 22969182 22969137 2.41e-08 59.9
"SNP_FB_0764004" "chr15B" 90.909 22 2 0 15 36 19097548 19097569 3.4 31.9
"SNP_FB_0764004" "chr2B" 87.755 49 6 0 2 50 28419678 28419630 1.98e-09 62.6
"SNP_FB_0764004" "chr2B" 88.636 44 5 0 5 48 20479292 20479335 8.42e-08 58.1
"SNP_FB_0764004" "chr2B" 90.625 32 3 0 19 50 29114444 29114475 0.000531 45.5
"SNP_FB_0764004" "chr2B" 83.784 37 6 0 1 37 30679527 30679563 0.006 41
"SNP_FB_0764004" "chr16B" 87.234 47 6 0 2 48 28667586 28667540 2.41e-08 59
"SNP_FB_0764004" "chr16B" 87.5 32 4 0 19 50 21820779 21820810 0.006 41
"SNP_FB_0764004" "chr16B" 90.909 22 2 0 6 27 1544172 1544193 3.4 31.9
"SNP_FB_0764004" "chr6B" 83.333 48 8 0 1 48 11733937 11733984 3.58e-06 51.8
"SNP_FB_0764004" "chr17B" 83.333 48 8 0 1 48 18833170 18833217 3.58e-06 51.8
"SNP_FB_0764004" "chr17B" 90.909 22 2 0 6 27 9812856 9812877 3.4 31.9
"SNP_FB_0764004" "chr10B" 93.75 32 2 0 19 50 10504356 10504387 1.25e-05 50
"SNP_FB_0764004" "chr10B" 78.378 37 8 0 4 40 36381331 36381367 3.4 31.9
"SNP_FB_0764004" "chr10B" 78.378 37 8 0 4 40 36429419 36429455 3.4 31.9
"SNP_FB_0764004" "chr10B" 78.378 37 8 0 4 40 36440490 36440526 3.4 31.9
"SNP_FB_0764004" "chr8B" 96.154 26 1 0 23 48 17908799 17908774 0.002 43.7
"SNP_FB_0764004" "chr8B" 81.081 37 7 0 2 38 8802432 8802396 0.28 36.5
"SNP_FB_0764004" "chr8B" 91.304 23 2 0 7 29 16798085 16798063 0.96 33.7
"SNP_FB_0764004" "chr3B" 90.909 22 2 0 6 27 3390669 3390690 3.4 31.9
"SNP_FB_0764004" "chr3B" 90.909 22 2 0 6 27 3425445 3425466 3.4 31.9
"SNP_FB_0764004" "chr3B" 100 17 0 0 11 27 26770980 26770964 3.4 31.9
"SNP_FB_0764004" "chr7B" 100 17 0 0 5 21 20120802 20120818 3.4 31.9
"SNP_FB_0764004" "chr9B" 85.185 27 4 0 8 34 16255218 16255192 3.4 31.9
"SNP_FB_0764004" "chr9B" 100 17 0 0 1 17 27362924 27362908 3.4 31.9
"SNP_FB_0764004" "chr14B" 100 17 0 0 1 17 28222363 28222347 3.4 31.9
"SNP_FB_0764004" "chr14B" 100 17 0 0 1 17 28276420 28276404 3.4 31.9
"SNP_FB_0764005" "chr1B" 100 50 0 0 1 50 6243424 6243473 4.08e-18 91.5
"SNP_FB_0764005" "chr10B" 96 50 2 0 1 50 14586967 14587016 2.11e-15 82.4
"SNP_FB_0764005" "chr10B" 89.583 48 5 0 1 48 10504569 10504522 5.67e-10 65.3
"SNP_FB_0764005" "chr11B" 96 50 2 0 1 50 21801199 21801248 2.11e-15 82.4
"SNP_FB_0764005" "chr11B" 90 50 5 0 1 50 11529945 11529896 4.66e-11 68.9
"SNP_FB_0764005" "chr11B" 85.417 48 7 0 1 48 15761437 15761484 2.94e-07 56.3
"SNP_FB_0764005" "chr11B" 83.333 48 8 0 1 48 21299584 21299631 3.58e-06 51.8
"SNP_FB_0764005" "chr13B" 94 50 3 0 1 50 34014834 34014883 8.99e-14 77.9
"SNP_FB_0764005" "chr13B" 81.25 48 9 0 1 48 29307863 29307910 0.000152 47.3
"SNP_FB_0764005" "chr13B" 79.167 48 10 0 1 48 24011666 24011713 0.002 42.8
"SNP_FB_0764005" "chr2B" 92 50 4 0 1 50 20488765 20488716 1.1e-12 73.4
"SNP_FB_0764005" "chr2B" 88 50 6 0 1 50 26145263 26145312 5.67e-10 64.4
"SNP_FB_0764005" "chr2B" 88 50 6 0 1 50 28419449 28419498 5.67e-10 64.4
"SNP_FB_0764005" "chr2B" 100 17 0 0 34 50 29712566 29712582 3.4 31.9
"SNP_FB_0764005" "chr17B" 92 50 4 0 1 50 18833401 18833352 1.1e-12 73.4
"SNP_FB_0764005" "chr5B" 91.667 48 4 0 3 50 12208196 12208149 1.33e-11 69.8
"SNP_FB_0764005" "chr5B" 90.698 43 4 0 1 43 6496834 6496876 6.91e-09 60.8
"SNP_FB_0764005" "chr5B" 83.333 48 8 0 1 48 4887905 4887952 3.58e-06 51.8
"SNP_FB_0764005" "chr6B" 90 50 5 0 1 50 11734168 11734119 4.66e-11 68.9
"SNP_FB_0764005" "chr15B" 90 50 5 0 1 50 22968953 22969002 4.66e-11 68.9
"SNP_FB_0764005" "chr15B" 90 50 5 0 1 50 28765388 28765339 4.66e-11 68.9
"SNP_FB_0764005" "chr16B" 87.5 48 6 0 1 48 28667365 28667412 6.91e-09 60.8
"SNP_FB_0764005" "chr16B" 87.234 47 6 0 2 48 16493329 16493375 2.41e-08 59
"SNP_FB_0764005" "chr16B" 100 17 0 0 4 20 27217968 27217952 3.4 31.9
"SNP_FB_0764005" "chr14B" 91.304 23 2 0 23 45 10746586 10746608 0.96 33.7
"SNP_FB_0764005" "chr14B" 95 20 1 0 1 20 16566411 16566392 3.4 32.8
"SNP_FB_0764005" "chr7B" 81.25 32 6 0 1 32 18368308 18368277 3.4 31.9
"SNP_FB_0764006" "chr1B" 100 50 0 0 1 50 6243292 6243341 4.08e-18 91.5
"SNP_FB_0764006" "chr1B" 100 17 0 0 3 19 4038154 4038138 3.4 31.9
"SNP_FB_0764006" "chr1B" 85.185 27 4 0 3 29 24320553 24320579 3.4 31.9
"SNP_FB_0764006" "chr5B" 96 50 2 0 1 50 12208337 12208288 2.11e-15 82.4
"SNP_FB_0764006" "chr5B" 84 50 8 0 1 50 6496695 6496744 2.94e-07 55.4
"SNP_FB_0764006" "chr5B" 88.889 27 3 0 8 34 18603634 18603660 0.28 36.5
"SNP_FB_0764006" "chr5B" 100 17 0 0 3 19 35786161 35786177 3.4 31.9
"SNP_FB_0764006" "chr5B" 81.25 32 6 0 2 33 46877532 46877501 3.4 31.9
"SNP_FB_0764006" "chr17B" 96 50 2 0 1 50 18833540 18833491 2.11e-15 82.4
"SNP_FB_0764006" "chr17B" 85.294 34 4 1 16 49 20179613 20179581 0.28 36.5
"SNP_FB_0764006" "chr17B" 88.889 27 3 0 1 27 22803921 22803895 0.28 36.5
"SNP_FB_0764006" "chr17B" 95 20 1 0 17 36 11723246 11723227 3.4 32.8
"SNP_FB_0764006" "chr2B" 94 50 3 0 1 50 20488904 20488855 8.99e-14 77.9
"SNP_FB_0764006" "chr2B" 90 50 5 0 1 50 28419311 28419360 4.66e-11 68.9
"SNP_FB_0764006" "chr2B" 88 50 6 0 1 50 26145124 26145173 5.67e-10 64.4
"SNP_FB_0764006" "chr2B" 81.818 33 6 0 1 33 27322716 27322684 0.96 33.7
"SNP_FB_0764006" "chr2B" 88 25 3 0 6 30 6271392 6271368 3.4 32.8
"SNP_FB_0764006" "chr2B" 90.909 22 2 0 18 39 16768559 16768538 3.4 31.9
"SNP_FB_0764006" "chr4B" 94 50 3 0 1 50 12961380 12961331 8.99e-14 77.9
"SNP_FB_0764006" "chr13B" 92 50 4 0 1 50 34014695 34014744 1.1e-12 73.4
"SNP_FB_0764006" "chr13B" 88 50 6 0 1 50 23993998 23994047 5.67e-10 64.4
"SNP_FB_0764006" "chr13B" 88 50 6 0 1 50 27796245 27796294 5.67e-10 64.4
"SNP_FB_0764006" "chr13B" 87.755 49 6 0 2 50 29280326 29280374 1.98e-09 62.6
"SNP_FB_0764006" "chr13B" 84 50 8 0 1 50 24011525 24011574 2.94e-07 55.4
"SNP_FB_0764006" "chr13B" 87.179 39 5 0 12 50 29307735 29307773 4.36e-05 49.1
"SNP_FB_0764006" "chr13B" 90.909 22 2 0 18 39 28847146 28847167 3.4 31.9
"SNP_FB_0764006" "chr13B" 83.871 31 3 1 6 36 31453120 31453092 3.4 31.9
"SNP_FB_0764006" "chr15B" 92 50 4 0 1 50 28765527 28765478 1.1e-12 73.4
"SNP_FB_0764006" "chr15B" 88 50 6 0 1 50 22968814 22968863 5.67e-10 64.4
"SNP_FB_0764006" "chr15B" 78 50 11 0 1 50 44969246 44969295 0.006 41.9
"SNP_FB_0764006" "chr15B" 89.286 28 3 0 8 35 23304427 23304454 0.079 38.3
"SNP_FB_0764006" "chr15B" 82.927 41 5 2 7 46 13409331 13409292 0.28 36.5
"SNP_FB_0764006" "chr15B" 95.238 21 1 0 3 23 20434319 20434299 0.96 34.6
"SNP_FB_0764006" "chr15B" 92 25 1 1 7 30 36818038 36818062 0.96 33.7
"SNP_FB_0764006" "chr15B" 100 17 0 0 8 24 39518971 39518987 3.4 31.9
"SNP_FB_0764006" "chr11B" 90 50 5 0 1 50 11530084 11530035 4.66e-11 68.9
"SNP_FB_0764006" "chr11B" 88 50 6 0 1 50 21299445 21299494 5.67e-10 64.4
"SNP_FB_0764006" "chr11B" 86 50 7 0 1 50 21801060 21801109 2.41e-08 59.9
"SNP_FB_0764006" "chr11B" 84 50 8 0 1 50 14947059 14947010 2.94e-07 55.4
"SNP_FB_0764006" "chr11B" 80 35 7 0 1 35 3094760 3094794 3.4 32.8
"SNP_FB_0764006" "chr11B" 95 20 1 0 11 30 6947591 6947572 3.4 32.8
"SNP_FB_0764006" "chr11B" 95 20 1 0 11 30 7224785 7224766 3.4 32.8
"SNP_FB_0764006" "chr11B" 95 20 1 0 11 30 7231422 7231403 3.4 32.8
"SNP_FB_0764006" "chr11B" 95 20 1 0 11 30 7255317 7255298 3.4 32.8
"SNP_FB_0764006" "chr11B" 95 20 1 0 11 30 7266856 7266837 3.4 32.8
"SNP_FB_0764006" "chr11B" 85.185 27 4 0 1 27 2135358 2135332 3.4 31.9
"SNP_FB_0764006" "chr11B" 100 17 0 0 3 19 10997409 10997393 3.4 31.9
"SNP_FB_0764006" "chr16B" 88 50 6 0 1 50 16493189 16493238 5.67e-10 64.4
"SNP_FB_0764006" "chr16B" 94.444 36 2 0 1 36 28667226 28667261 8.42e-08 57.2
"SNP_FB_0764006" "chr16B" 89.286 28 3 0 19 46 6790907 6790934 0.079 38.3
"SNP_FB_0764006" "chr16B" 83.871 31 5 0 18 48 3850182 3850212 0.96 34.6
"SNP_FB_0764006" "chr16B" 82.857 35 5 1 2 36 108908 108941 0.96 33.7
"SNP_FB_0764006" "chr16B" 71.93 57 9 1 1 50 21821138 21821082 0.96 33.7
"SNP_FB_0764006" "chr10B" 86 50 7 0 1 50 14586828 14586877 2.41e-08 59.9
"SNP_FB_0764006" "chr10B" 88.889 27 2 1 3 29 11290447 11290422 3.4 32.8
"SNP_FB_0764006" "chr10B" 100 17 0 0 3 19 16773181 16773197 3.4 31.9
"SNP_FB_0764006" "chr10B" 100 17 0 0 8 24 19809121 19809137 3.4 31.9
"SNP_FB_0764006" "chr8B" 90.323 31 1 2 2 30 22791570 22791600 0.28 36.5
"SNP_FB_0764006" "chr8B" 90.909 22 2 0 6 27 28314480 28314501 3.4 31.9
"SNP_FB_0764006" "chr7B" 90 30 1 2 11 39 3071634 3071662 0.96 34.6
"SNP_FB_0764006" "chr7B" 100 17 0 0 15 31 3221843 3221859 3.4 31.9
"SNP_FB_0764006" "chr7B" 90.909 22 2 0 8 29 12333205 12333184 3.4 31.9
"SNP_FB_0764006" "chr9B" 95.238 21 1 0 12 32 7328305 7328325 0.96 34.6
"SNP_FB_0764006" "chr9B" 88.889 27 2 1 3 29 17865199 17865224 3.4 32.8
"SNP_FB_0764006" "chr14B" 95.238 21 1 0 26 46 23243231 23243211 0.96 34.6
"SNP_FB_0764006" "chr14B" 95.238 21 1 0 26 46 23243488 23243468 0.96 34.6
"SNP_FB_0764006" "chr14B" 90.909 22 2 0 26 47 2435237 2435258 3.4 31.9
"SNP_FB_0764006" "chr14B" 100 17 0 0 29 45 29037136 29037120 3.4 31.9
"SNP_FB_0764006" "chr12B" 100 18 0 0 32 49 11680476 11680459 0.96 33.7
"SNP_FB_0764006" "chr12B" 85.185 27 4 0 23 49 3235032 3235058 3.4 31.9
"SNP_FB_0764006" "chr12B" 100 17 0 0 3 19 4659263 4659247 3.4 31.9
"SNP_FB_0764006" "chr6B" 88.889 27 2 1 3 29 9232281 9232306 3.4 32.8
"SNP_FB_0764006" "chr6B" 95 20 1 0 11 30 23427756 23427737 3.4 32.8
"SNP_FB_0764006" "chr6B" 90.909 22 2 0 26 47 20262035 20262014 3.4 31.9
"SNP_FB_0764007" "chr1B" 100 50 0 0 1 50 6243096 6243145 4.08e-18 91.5
"SNP_FB_0764007" "chr1B" 82.609 46 8 0 2 47 17150555 17150600 4.36e-05 48.2
"SNP_FB_0764007" "chr1B" 79.592 49 10 0 2 50 16216320 16216272 0.000531 44.6
"SNP_FB_0764007" "chr1B" 81.818 44 8 0 4 47 17145902 17145945 0.000531 44.6
"SNP_FB_0764007" "chr1B" 80.556 36 7 0 1 36 9866342 9866377 0.96 34.6
"SNP_FB_0764007" "chr1B" 78.947 38 8 0 13 50 13411488 13411525 0.96 33.7
"SNP_FB_0764007" "chr1B" 90.909 22 2 0 11 32 19336960 19336939 3.4 31.9
"SNP_FB_0764007" "chr5B" 92 50 4 0 1 50 6496209 6496258 1.1e-12 73.4
"SNP_FB_0764007" "chr5B" 92 50 4 0 1 50 6496499 6496548 1.1e-12 73.4
"SNP_FB_0764007" "chr5B" 88.636 44 5 0 7 50 4887617 4887660 8.42e-08 58.1
"SNP_FB_0764007" "chr5B" 82.609 46 8 0 2 47 43431206 43431251 4.36e-05 48.2
"SNP_FB_0764007" "chr5B" 80.851 47 9 0 1 47 18509411 18509365 0.000531 45.5
"SNP_FB_0764007" "chr5B" 81.818 44 8 0 7 50 4871293 4871336 0.000531 44.6
"SNP_FB_0764007" "chr5B" 78 50 11 0 1 50 4822133 4822182 0.006 41.9
"SNP_FB_0764007" "chr5B" 87.5 32 4 0 1 32 29940866 29940835 0.006 41
"SNP_FB_0764007" "chr5B" 79.545 44 9 0 7 50 1677839 1677796 0.023 40.1
"SNP_FB_0764007" "chr5B" 81.25 48 7 2 1 47 26019157 26019203 0.023 40.1
"SNP_FB_0764007" "chr5B" 92.308 26 2 0 11 36 28923718 28923693 0.023 39.2
"SNP_FB_0764007" "chr5B" 82.5 40 6 1 7 46 12355323 12355285 0.079 38.3
"SNP_FB_0764007" "chr5B" 80 45 8 1 7 50 42876717 42876673 0.079 38.3
"SNP_FB_0764007" "chr5B" 86.667 30 4 0 6 35 8880463 8880434 0.079 37.4
"SNP_FB_0764007" "chr5B" 86.667 30 4 0 7 36 20752696 20752725 0.079 37.4
"SNP_FB_0764007" "chr5B" 86.207 29 4 0 7 35 25886391 25886363 0.28 35.6
"SNP_FB_0764007" "chr5B" 91.304 23 2 0 13 35 4023431 4023453 0.96 33.7
"SNP_FB_0764007" "chr5B" 95 20 1 0 16 35 13274803 13274784 3.4 32.8
"SNP_FB_0764007" "chr5B" 88 25 3 0 5 29 17371636 17371612 3.4 32.8
"SNP_FB_0764007" "chr5B" 80 35 7 0 16 50 26749372 26749338 3.4 32.8
"SNP_FB_0764007" "chr5B" 80 35 7 0 16 50 35133029 35132995 3.4 32.8
"SNP_FB_0764007" "chr5B" 83.333 30 5 0 7 36 37560723 37560752 3.4 32.8
"SNP_FB_0764007" "chr4B" 90 50 5 0 1 50 12961576 12961527 4.66e-11 68.9
"SNP_FB_0764007" "chr4B" 82.609 46 8 0 2 47 24056276 24056321 4.36e-05 48.2
"SNP_FB_0764007" "chr4B" 82.609 46 8 0 2 47 24060939 24060984 4.36e-05 48.2
"SNP_FB_0764007" "chr4B" 82.609 46 8 0 2 47 24065600 24065645 4.36e-05 48.2
"SNP_FB_0764007" "chr4B" 80.851 47 9 0 1 47 12009321 12009275 0.000531 45.5
"SNP_FB_0764007" "chr4B" 79.592 49 10 0 2 50 19783135 19783087 0.000531 44.6
"SNP_FB_0764007" "chr4B" 81.579 38 7 0 13 50 20095922 20095885 0.079 38.3
"SNP_FB_0764007" "chr4B" 76 50 12 0 1 50 16383833 16383882 0.079 37.4
"SNP_FB_0764007" "chr4B" 80 40 8 0 11 50 20758129 20758090 0.079 37.4
"SNP_FB_0764007" "chr4B" 88.889 27 3 0 11 37 1882050 1882076 0.28 36.5
"SNP_FB_0764007" "chr4B" 78.431 51 9 2 1 50 5250217 5250266 0.28 36.5
"SNP_FB_0764007" "chr4B" 77.778 45 9 1 7 50 14624300 14624344 0.96 33.7
"SNP_FB_0764007" "chr4B" 77.778 45 9 1 7 50 14624601 14624645 0.96 33.7
"SNP_FB_0764007" "chr4B" 74 50 13 0 1 50 18632780 18632731 3.4 32.8
"SNP_FB_0764007" "chr4B" 88 25 3 0 11 35 19123195 19123219 3.4 32.8
"SNP_FB_0764007" "chr2B" 88 50 6 0 1 50 28419115 28419164 5.67e-10 64.4
"SNP_FB_0764007" "chr2B" 84 50 8 0 1 50 26144929 26144978 2.94e-07 55.4
"SNP_FB_0764007" "chr2B" 82 50 9 0 1 50 20489100 20489051 1.25e-05 50.9
"SNP_FB_0764007" "chr2B" 80.435 46 9 0 2 47 36251069 36251114 0.002 43.7
"SNP_FB_0764007" "chr2B" 84.211 38 6 0 11 48 19948227 19948264 0.002 42.8
"SNP_FB_0764007" "chr2B" 84.783 46 4 3 7 50 13436937 13436981 0.006 41.9
"SNP_FB_0764007" "chr2B" 76 50 12 0 1 50 25908099 25908148 0.079 37.4
"SNP_FB_0764007" "chr2B" 76.596 47 11 0 4 50 7636729 7636775 0.28 36.5
"SNP_FB_0764007" "chr2B" 84.375 32 5 0 5 36 20497985 20497954 0.28 36.5
"SNP_FB_0764007" "chr2B" 80.556 36 7 0 1 36 31945664 31945629 0.96 34.6
"SNP_FB_0764007" "chr2B" 80 35 7 0 16 50 22538442 22538408 3.4 32.8
"SNP_FB_0764007" "chr2B" 77.5 40 9 0 11 50 29598744 29598705 3.4 32.8
"SNP_FB_0764007" "chr2B" 88 25 3 0 11 35 33138250 33138226 3.4 32.8
"SNP_FB_0764007" "chr2B" 90.909 22 2 0 11 32 26105077 26105056 3.4 31.9
"SNP_FB_0764007" "chr2B" 81.25 32 6 0 1 32 27268118 27268087 3.4 31.9
"SNP_FB_0764007" "chr16B" 88 50 6 0 1 50 28667031 28667080 5.67e-10 64.4
"SNP_FB_0764007" "chr16B" 82 50 9 0 1 50 16492993 16493042 1.25e-05 50.9
"SNP_FB_0764007" "chr16B" 82.609 46 8 0 2 47 19873763 19873718 4.36e-05 48.2
"SNP_FB_0764007" "chr16B" 85 40 6 0 7 46 4827608 4827647 0.000152 46.4
"SNP_FB_0764007" "chr16B" 80.851 47 9 0 1 47 14850107 14850153 0.000531 45.5
"SNP_FB_0764007" "chr16B" 82.609 46 7 1 2 47 13276023 13275979 0.000531 44.6
"SNP_FB_0764007" "chr16B" 78.261 46 10 0 2 47 32049639 32049684 0.023 39.2
"SNP_FB_0764007" "chr16B" 80 40 8 0 7 46 9669953 9669992 0.079 37.4
"SNP_FB_0764007" "chr16B" 92 25 2 0 11 35 15066203 15066179 0.079 37.4
"SNP_FB_0764007" "chr16B" 86.207 29 4 0 7 35 3812458 3812430 0.28 35.6
"SNP_FB_0764007" "chr16B" 77.273 44 10 0 6 49 30435917 30435874 0.28 35.6
"SNP_FB_0764007" "chr16B" 78.049 41 9 0 6 46 14488100 14488140 0.96 34.6
"SNP_FB_0764007" "chr16B" 78.947 38 8 0 13 50 26011926 26011889 0.96 33.7
"SNP_FB_0764007" "chr16B" 83.333 30 5 0 7 36 2314203 2314174 3.4 32.8
"SNP_FB_0764007" "chr16B" 83.333 30 5 0 1 30 2912985 2912956 3.4 32.8
"SNP_FB_0764007" "chr16B" 88 25 3 0 11 35 4746913 4746937 3.4 32.8
"SNP_FB_0764007" "chr16B" 88 25 3 0 11 35 5787902 5787878 3.4 32.8
"SNP_FB_0764007" "chr16B" 88 25 3 0 11 35 12413706 12413682 3.4 32.8
"SNP_FB_0764007" "chr16B" 88 25 3 0 11 35 16232734 16232710 3.4 32.8
"SNP_FB_0764007" "chr16B" 88.889 27 2 1 7 32 28114764 28114738 3.4 32.8
"SNP_FB_0764007" "chr16B" 88 25 3 0 7 31 29766475 29766499 3.4 32.8
"SNP_FB_0764007" "chr16B" 100 17 0 0 16 32 5738102 5738118 3.4 31.9
"SNP_FB_0764007" "chr11B" 94.444 36 2 0 1 36 21299248 21299283 8.42e-08 57.2
"SNP_FB_0764007" "chr11B" 84.783 46 7 0 4 49 14947252 14947207 3.58e-06 52.7
"SNP_FB_0764007" "chr11B" 82 50 9 0 1 50 11530280 11530231 1.25e-05 50.9
"SNP_FB_0764007" "chr11B" 80 50 10 0 1 50 15761102 15761151 0.000152 46.4
"SNP_FB_0764007" "chr11B" 80.851 47 9 0 1 47 34022492 34022538 0.000531 45.5
"SNP_FB_0764007" "chr11B" 82.927 41 7 0 7 47 36002006 36001966 0.002 43.7
"SNP_FB_0764007" "chr11B" 80.952 42 8 0 7 48 35767272 35767313 0.006 41
"SNP_FB_0764007" "chr11B" 89.655 29 3 0 7 35 6475188 6475216 0.023 40.1
"SNP_FB_0764007" "chr11B" 85.294 34 5 0 1 34 26021853 26021820 0.023 40.1
"SNP_FB_0764007" "chr11B" 92 25 2 0 11 35 4581652 4581676 0.079 37.4
"SNP_FB_0764007" "chr11B" 92 25 2 0 11 35 11796089 11796113 0.079 37.4
"SNP_FB_0764007" "chr11B" 77.778 45 10 0 6 50 28559509 28559465 0.079 37.4
"SNP_FB_0764007" "chr11B" 86.207 29 4 0 7 35 21203901 21203873 0.28 35.6
"SNP_FB_0764007" "chr11B" 86.207 29 4 0 7 35 30033120 30033092 0.28 35.6
"SNP_FB_0764007" "chr11B" 79.487 39 8 0 12 50 31027442 31027480 0.28 35.6
"SNP_FB_0764007" "chr11B" 83.871 31 5 0 2 32 34923329 34923359 0.96 34.6
"SNP_FB_0764007" "chr11B" 80 45 7 2 7 50 35094486 35094529 0.96 34.6
"SNP_FB_0764007" "chr11B" 80 45 7 2 7 50 35103798 35103841 0.96 34.6
"SNP_FB_0764007" "chr11B" 78.947 38 8 0 13 50 15682732 15682769 0.96 33.7
"SNP_FB_0764007" "chr11B" 78.947 38 8 0 13 50 21699521 21699558 0.96 33.7
"SNP_FB_0764007" "chr11B" 91.304 23 2 0 11 33 22964551 22964529 0.96 33.7
"SNP_FB_0764007" "chr11B" 83.333 30 5 0 7 36 5140486 5140457 3.4 32.8
"SNP_FB_0764007" "chr11B" 88 25 3 0 11 35 5873474 5873498 3.4 32.8
"SNP_FB_0764007" "chr17B" 84 50 8 0 1 50 18833736 18833687 2.94e-07 55.4
"SNP_FB_0764007" "chr17B" 79.545 44 9 0 7 50 28756727 28756684 0.023 40.1
"SNP_FB_0764007" "chr17B" 79.545 44 9 0 7 50 28764341 28764298 0.023 40.1
"SNP_FB_0764007" "chr17B" 85.294 34 5 0 2 35 29601981 29601948 0.023 40.1
"SNP_FB_0764007" "chr17B" 78.261 46 10 0 5 50 2402913 2402958 0.023 39.2
"SNP_FB_0764007" "chr17B" 78.261 46 10 0 5 50 22996742 22996787 0.023 39.2
"SNP_FB_0764007" "chr17B" 92 25 2 0 11 35 3042177 3042153 0.079 37.4
"SNP_FB_0764007" "chr17B" 92 25 2 0 11 35 29450985 29451009 0.079 37.4
"SNP_FB_0764007" "chr17B" 82.353 34 6 0 2 35 5563690 5563657 0.28 35.6
"SNP_FB_0764007" "chr17B" 75.51 49 12 0 1 49 17617805 17617853 0.28 35.6
"SNP_FB_0764007" "chr17B" 88.462 26 3 0 7 32 20593600 20593625 0.96 34.6
"SNP_FB_0764007" "chr17B" 74 50 13 0 1 50 848060 848011 3.4 32.8
"SNP_FB_0764007" "chr17B" 80 35 7 0 1 35 9995833 9995867 3.4 32.8
"SNP_FB_0764007" "chr17B" 80 35 7 0 16 50 26070194 26070160 3.4 32.8
"SNP_FB_0764007" "chr17B" 81.25 32 6 0 1 32 5572991 5572960 3.4 31.9
"SNP_FB_0764007" "chr8B" 84.444 45 7 0 6 50 19080071 19080115 1.25e-05 50.9
"SNP_FB_0764007" "chr8B" 84.444 45 7 0 6 50 19091402 19091446 1.25e-05 50.9
"SNP_FB_0764007" "chr8B" 83.721 43 7 0 7 49 9991679 9991721 0.000152 47.3
"SNP_FB_0764007" "chr8B" 85 40 6 0 7 46 20674926 20674887 0.000152 46.4
"SNP_FB_0764007" "chr8B" 90.323 31 3 0 2 32 26391445 26391415 0.002 43.7
"SNP_FB_0764007" "chr8B" 92 25 2 0 11 35 6016287 6016311 0.079 37.4
"SNP_FB_0764007" "chr8B" 92 25 2 0 11 35 26448976 26448952 0.079 37.4
"SNP_FB_0764007" "chr8B" 75 48 12 0 1 48 7923237 7923284 0.96 33.7
"SNP_FB_0764007" "chr8B" 95 20 1 0 16 35 7609739 7609758 3.4 32.8
"SNP_FB_0764007" "chr8B" 90.909 22 2 0 11 32 995096 995117 3.4 31.9
"SNP_FB_0764007" "chr8B" 100 17 0 0 16 32 2772614 2772630 3.4 31.9
"SNP_FB_0764007" "chr8B" 90.909 22 2 0 11 32 5984151 5984130 3.4 31.9
"SNP_FB_0764007" "chr15B" 82.979 47 8 0 4 50 28765720 28765674 1.25e-05 50
"SNP_FB_0764007" "chr15B" 79.592 49 10 0 2 50 26750562 26750610 0.000531 44.6
"SNP_FB_0764007" "chr15B" 80.435 46 9 0 2 47 18515373 18515418 0.002 43.7
"SNP_FB_0764007" "chr15B" 80.435 46 9 0 2 47 23101852 23101807 0.002 43.7
"SNP_FB_0764007" "chr15B" 77.551 49 11 0 2 50 11559907 11559859 0.023 40.1
"SNP_FB_0764007" "chr15B" 89.655 29 3 0 7 35 35879556 35879584 0.023 40.1
"SNP_FB_0764007" "chr15B" 78.261 46 10 0 5 50 17897542 17897587 0.023 39.2
"SNP_FB_0764007" "chr15B" 84.375 32 5 0 4 35 17810552 17810583 0.28 36.5
"SNP_FB_0764007" "chr15B" 77.273 44 10 0 7 50 30040337 30040294 0.28 35.6
"SNP_FB_0764007" "chr15B" 86.207 29 4 0 7 35 32505571 32505543 0.28 35.6
"SNP_FB_0764007" "chr15B" 76.744 43 10 0 7 49 41371137 41371095 0.96 33.7
"SNP_FB_0764007" "chr15B" 83.333 30 5 0 7 36 2363190 2363219 3.4 32.8
"SNP_FB_0764007" "chr15B" 88 25 3 0 11 35 10640378 10640354 3.4 32.8
"SNP_FB_0764007" "chr15B" 80 35 7 0 16 50 16431720 16431754 3.4 32.8
"SNP_FB_0764007" "chr15B" 77.5 40 9 0 11 50 22008912 22008873 3.4 32.8
"SNP_FB_0764007" "chr15B" 83.333 30 5 0 7 36 31106284 31106255 3.4 32.8
"SNP_FB_0764007" "chr15B" 75.556 45 11 0 6 50 37324968 37324924 3.4 32.8
"SNP_FB_0764007" "chr15B" 83.333 30 5 0 1 30 43794044 43794015 3.4 32.8
"SNP_FB_0764007" "chr15B" 81.25 32 6 0 1 32 16401266 16401297 3.4 31.9
"SNP_FB_0764007" "chr6B" 82.609 46 8 0 2 47 26277093 26277048 4.36e-05 48.2
"SNP_FB_0764007" "chr6B" 85.714 35 5 0 16 50 20459330 20459296 0.006 41.9
"SNP_FB_0764007" "chr6B" 80.488 41 8 0 7 47 18990569 18990609 0.023 39.2
"SNP_FB_0764007" "chr6B" 86.207 29 4 0 7 35 19471014 19471042 0.28 35.6
"SNP_FB_0764007" "chr6B" 86.207 29 4 0 7 35 22900835 22900807 0.28 35.6
"SNP_FB_0764007" "chr6B" 88.462 26 3 0 11 36 4435042 4435017 0.96 34.6
"SNP_FB_0764007" "chr6B" 78.947 38 8 0 13 50 5399505 5399542 0.96 33.7
"SNP_FB_0764007" "chr6B" 88 25 3 0 11 35 1595304 1595280 3.4 32.8
"SNP_FB_0764007" "chr6B" 88 25 3 0 11 35 16254091 16254067 3.4 32.8
"SNP_FB_0764007" "chr6B" 83.333 30 5 0 1 30 23431208 23431237 3.4 32.8
"SNP_FB_0764007" "chr10B" 82.609 46 8 0 2 47 33242840 33242795 4.36e-05 48.2
"SNP_FB_0764007" "chr10B" 92.308 26 2 0 7 32 27537698 27537673 0.023 39.2
"SNP_FB_0764007" "chr10B" 82.353 34 6 0 2 35 7740298 7740331 0.28 35.6
"SNP_FB_0764007" "chr10B" 76.087 46 11 0 5 50 23801898 23801943 0.96 34.6
"SNP_FB_0764007" "chr10B" 83.333 30 5 0 7 36 1020498 1020469 3.4 32.8
"SNP_FB_0764007" "chr10B" 83.333 30 5 0 6 35 6659402 6659373 3.4 32.8
"SNP_FB_0764007" "chr10B" 83.333 30 5 0 7 36 7176773 7176802 3.4 32.8
"SNP_FB_0764007" "chr10B" 77.5 40 9 0 11 50 26893024 26892985 3.4 32.8
"SNP_FB_0764007" "chr10B" 88 25 3 0 11 35 39274710 39274734 3.4 32.8
"SNP_FB_0764007" "chr10B" 85.185 27 4 0 7 33 18819485 18819459 3.4 31.9
"SNP_FB_0764007" "chr10B" 90.909 22 2 0 11 32 21247588 21247567 3.4 31.9
"SNP_FB_0764007" "chr10B" 90.909 22 2 0 11 32 24908064 24908085 3.4 31.9
"SNP_FB_0764007" "chr12B" 82.609 46 8 0 2 47 22087127 22087172 4.36e-05 48.2
"SNP_FB_0764007" "chr12B" 82.609 46 8 0 2 47 22091783 22091828 4.36e-05 48.2
"SNP_FB_0764007" "chr12B" 87.5 32 4 0 1 32 5461007 5461038 0.006 41
"SNP_FB_0764007" "chr12B" 85.294 34 5 0 2 35 5542796 5542829 0.023 40.1
"SNP_FB_0764007" "chr12B" 79.545 44 9 0 7 50 9682941 9682898 0.023 40.1
"SNP_FB_0764007" "chr12B" 83.333 36 6 0 1 36 15697804 15697839 0.023 39.2
"SNP_FB_0764007" "chr12B" 76 50 12 0 1 50 3708258 3708209 0.079 37.4
"SNP_FB_0764007" "chr12B" 80 40 8 0 11 50 18750406 18750367 0.079 37.4
"SNP_FB_0764007" "chr12B" 92 25 2 0 11 35 20974699 20974675 0.079 37.4
"SNP_FB_0764007" "chr12B" 86.207 29 4 0 7 35 1421114 1421142 0.28 35.6
"SNP_FB_0764007" "chr12B" 86.207 29 4 0 7 35 7056254 7056226 0.28 35.6
"SNP_FB_0764007" "chr12B" 88.462 26 3 0 11 36 1959020 1959045 0.96 34.6
"SNP_FB_0764007" "chr12B" 76.087 46 11 0 5 50 19883824 19883779 0.96 34.6
"SNP_FB_0764007" "chr12B" 78.947 38 8 0 13 50 1506273 1506310 0.96 33.7
"SNP_FB_0764007" "chr12B" 91.304 23 2 0 13 35 15631142 15631164 0.96 33.7
"SNP_FB_0764007" "chr13B" 82.609 46 8 0 2 47 18978582 18978537 4.36e-05 48.2
"SNP_FB_0764007" "chr13B" 80.851 47 9 0 1 47 17249423 17249377 0.000531 45.5
"SNP_FB_0764007" "chr13B" 80.851 47 9 0 1 47 17261574 17261528 0.000531 45.5
"SNP_FB_0764007" "chr13B" 92.593 27 2 0 1 27 27786893 27786919 0.006 41
"SNP_FB_0764007" "chr13B" 85.294 34 5 0 2 35 7837662 7837629 0.023 40.1
"SNP_FB_0764007" "chr13B" 80.488 41 8 0 7 47 10978314 10978274 0.023 39.2
"SNP_FB_0764007" "chr13B" 80.488 41 8 0 7 47 10991506 10991466 0.023 39.2
"SNP_FB_0764007" "chr13B" 92 25 2 0 11 35 17135372 17135348 0.079 37.4
"SNP_FB_0764007" "chr13B" 92 25 2 0 11 35 38510925 38510901 0.079 37.4
"SNP_FB_0764007" "chr13B" 77.273 44 10 0 7 50 9952721 9952764 0.28 35.6
"SNP_FB_0764007" "chr13B" 78.947 38 8 0 13 50 8850017 8849980 0.96 33.7
"SNP_FB_0764007" "chr13B" 91.304 23 2 0 13 35 20578735 20578713 0.96 33.7
"SNP_FB_0764007" "chr13B" 77.5 40 9 0 11 50 19360157 19360118 3.4 32.8
"SNP_FB_0764007" "chr13B" 100 17 0 0 16 32 5611383 5611399 3.4 31.9
"SNP_FB_0764007" "chr7B" 80.851 47 9 0 2 48 15048136 15048090 0.000531 45.5
"SNP_FB_0764007" "chr7B" 78.261 46 10 0 5 50 20557522 20557567 0.023 39.2
"SNP_FB_0764007" "chr7B" 84.375 32 5 0 1 32 16324342 16324373 0.28 36.5
"SNP_FB_0764007" "chr7B" 77.273 44 10 0 7 50 1474411 1474368 0.28 35.6
"SNP_FB_0764007" "chr7B" 80.556 36 7 0 1 36 18801343 18801308 0.96 34.6
"SNP_FB_0764007" "chr7B" 88.889 27 1 1 11 35 4083288 4083262 0.96 33.7
"SNP_FB_0764007" "chr7B" 83.333 30 5 0 7 36 475364 475335 3.4 32.8
"SNP_FB_0764007" "chr7B" 77.5 40 9 0 11 50 4212218 4212179 3.4 32.8
"SNP_FB_0764007" "chr7B" 83.333 30 5 0 7 36 6881906 6881877 3.4 32.8
"SNP_FB_0764007" "chr7B" 88 25 3 0 11 35 15261931 15261907 3.4 32.8
"SNP_FB_0764007" "chr7B" 88 25 3 0 11 35 15273611 15273587 3.4 32.8
"SNP_FB_0764007" "chr9B" 80.851 47 9 0 2 48 30008656 30008610 0.000531 45.5
"SNP_FB_0764007" "chr9B" 90 30 3 0 7 36 9194266 9194295 0.006 41.9
"SNP_FB_0764007" "chr9B" 78.723 47 10 0 2 48 30591249 30591203 0.006 41
"SNP_FB_0764007" "chr9B" 85.294 34 5 0 2 35 2920037 2920004 0.023 40.1
"SNP_FB_0764007" "chr9B" 85.294 34 5 0 2 35 34315509 34315476 0.023 40.1
"SNP_FB_0764007" "chr9B" 86.667 30 4 0 7 36 30908707 30908678 0.079 37.4
"SNP_FB_0764007" "chr9B" 78.049 41 9 0 6 46 12334932 12334972 0.96 34.6
"SNP_FB_0764007" "chr9B" 76.087 46 11 0 5 50 12464186 12464141 0.96 34.6
"SNP_FB_0764007" "chr9B" 78.947 38 8 0 13 50 23126057 23126020 0.96 33.7
"SNP_FB_0764007" "chr9B" 100 18 0 0 16 33 36085460 36085477 0.96 33.7
"SNP_FB_0764007" "chr9B" 83.333 30 5 0 6 35 30455020 30455049 3.4 32.8
"SNP_FB_0764007" "chr3B" 79.592 49 10 0 2 50 3009607 3009559 0.000531 44.6
"SNP_FB_0764007" "chr3B" 81.818 44 8 0 4 47 30467784 30467741 0.000531 44.6
"SNP_FB_0764007" "chr3B" 96.154 26 1 0 11 36 19260216 19260191 0.002 43.7
"SNP_FB_0764007" "chr3B" 85.714 35 5 0 16 50 18109840 18109874 0.006 41.9
"SNP_FB_0764007" "chr3B" 92.308 26 2 0 11 36 7487060 7487085 0.023 39.2
"SNP_FB_0764007" "chr3B" 76 50 12 0 1 50 27520302 27520253 0.079 37.4
"SNP_FB_0764007" "chr3B" 82.857 35 6 0 2 36 27991638 27991604 0.079 37.4
"SNP_FB_0764007" "chr3B" 77.778 45 10 0 6 50 28540537 28540493 0.079 37.4
"SNP_FB_0764007" "chr3B" 84.375 32 5 0 1 32 1358248 1358279 0.28 36.5
"SNP_FB_0764007" "chr3B" 78.571 42 9 0 7 48 23672661 23672702 0.28 36.5
"SNP_FB_0764007" "chr3B" 82.353 34 6 0 2 35 29937663 29937630 0.28 35.6
"SNP_FB_0764007" "chr3B" 88.462 26 3 0 11 36 21273741 21273766 0.96 34.6
"SNP_FB_0764007" "chr3B" 80 35 7 0 16 50 18765252 18765286 3.4 32.8
"SNP_FB_0764007" "chr3B" 74 50 13 0 1 50 22158769 22158818 3.4 32.8
"SNP_FB_0764007" "chr3B" 90.909 22 2 0 11 32 560695 560716 3.4 31.9
"SNP_FB_0764007" "chr3B" 90.909 22 2 0 11 32 28605152 28605173 3.4 31.9
"SNP_FB_0764007" "chr14B" 80.435 46 9 0 2 47 22700431 22700386 0.002 43.7
"SNP_FB_0764007" "chr14B" 96 25 1 0 7 31 8130190 8130166 0.006 41.9
"SNP_FB_0764007" "chr14B" 77.551 49 11 0 2 50 25693099 25693051 0.023 40.1
"SNP_FB_0764007" "chr14B" 78.261 46 10 0 2 47 5299112 5299067 0.023 39.2
"SNP_FB_0764007" "chr14B" 86.207 29 4 0 7 35 2640164 2640136 0.28 35.6
"SNP_FB_0764007" "chr14B" 86.207 29 4 0 7 35 3992781 3992753 0.28 35.6
"SNP_FB_0764007" "chr14B" 88 25 3 0 11 35 8680235 8680259 3.4 32.8
"SNP_FB_0764007" "chr14B" 77.5 40 9 0 7 46 22843171 22843132 3.4 32.8
"SNP_FB_0764007" "chr14B" 88 25 3 0 11 35 28279349 28279325 3.4 32.8
"SNP_FB_0764007" "chr14B" 90.909 22 2 0 11 32 780495 780474 3.4 31.9
"SNP_FB_0764007" "chr14B" 83.333 36 4 2 16 50 14133551 14133585 3.4 31.9
"SNP_FB_0764007" "chr14B" 83.333 36 4 2 16 50 14133807 14133841 3.4 31.9
"SNP_FB_0764007" "chr14B" 81.25 32 6 0 1 32 16439897 16439866 3.4 31.9
"SNP_FB_0764008" "chr1B" 100 50 0 0 1 50 6242989 6242940 4.08e-18 91.5
"SNP_FB_0764008" "chr2B" 93.617 47 3 0 3 49 20489588 20489634 3.82e-12 72.5
"SNP_FB_0764008" "chr2B" 89.796 49 5 0 1 49 28418630 28418582 1.63e-10 67.1
"SNP_FB_0764008" "chr2B" 89.362 47 5 0 1 47 26144448 26144402 1.98e-09 63.5
"SNP_FB_0764008" "chr2B" 95.455 22 1 0 16 37 21640105 21640126 0.28 36.5
"SNP_FB_0764008" "chr10B" 93.182 44 3 0 1 44 14586147 14586104 1.63e-10 67.1
"SNP_FB_0764008" "chr10B" 92 25 1 1 3 26 26029850 26029826 0.96 33.7
"SNP_FB_0764008" "chr10B" 80.488 41 5 2 9 47 31213691 31213652 3.4 32.8
"SNP_FB_0764008" "chr11B" 89.796 49 5 0 1 49 11530766 11530814 1.63e-10 67.1
"SNP_FB_0764008" "chr11B" 89.796 49 5 0 1 49 21800435 21800387 1.63e-10 67.1
"SNP_FB_0764008" "chr11B" 88.889 45 5 0 1 45 15760617 15760573 2.41e-08 59.9
"SNP_FB_0764008" "chr11B" 100 19 0 0 16 34 37504828 37504846 0.28 35.6
"SNP_FB_0764008" "chr11B" 100 19 0 0 16 34 37558113 37558131 0.28 35.6
"SNP_FB_0764008" "chr11B" 95.238 21 1 0 7 27 19226627 19226647 0.96 34.6
"SNP_FB_0764008" "chr15B" 89.362 47 5 0 3 49 28766212 28766258 1.98e-09 63.5
"SNP_FB_0764008" "chr15B" 87.755 49 6 0 1 49 22968199 22968151 1.98e-09 62.6
"SNP_FB_0764008" "chr8B" 85.106 47 7 0 1 47 17908394 17908348 1.03e-06 54.5
"SNP_FB_0764008" "chr13B" 83.673 49 8 0 1 49 24010843 24010795 1.03e-06 53.6
"SNP_FB_0764008" "chr13B" 91.667 24 2 0 6 29 23982071 23982048 0.28 35.6
"SNP_FB_0764008" "chr16B" 86.842 38 5 0 6 43 12155049 12155086 0.000152 47.3
"SNP_FB_0764008" "chr16B" 90.909 22 2 0 9 30 22122221 22122200 3.4 31.9
"SNP_FB_0764008" "chr9B" 79.592 49 10 0 1 49 28906005 28906053 0.000531 44.6
"SNP_FB_0764008" "chr5B" 79.167 48 10 0 1 48 9032085 9032038 0.002 42.8
"SNP_FB_0764008" "chr5B" 82.927 41 4 2 9 47 41081337 41081298 0.079 37.4
"SNP_FB_0764008" "chr5B" 88.462 26 3 0 20 45 4886549 4886524 0.96 34.6
"SNP_FB_0764008" "chr5B" 90.909 22 2 0 29 50 38995530 38995509 3.4 31.9
"SNP_FB_0764008" "chr6B" 95.238 21 1 0 23 43 30635533 30635513 0.96 34.6
"SNP_FB_0764008" "chr6B" 100 17 0 0 20 36 22804042 22804026 3.4 31.9
"SNP_FB_0764008" "chr14B" 100 17 0 0 18 34 1504910 1504926 3.4 31.9
"SNP_FB_0764008" "chr14B" 100 17 0 0 20 36 15668784 15668768 3.4 31.9
"SNP_FB_0764008" "chr14B" 90.909 22 2 0 14 35 23345603 23345582 3.4 31.9
"SNP_FB_0764013" "chr1B" 100 50 0 0 1 50 6241182 6241231 4.08e-18 91.5
"SNP_FB_0764013" "chr1B" 86.207 29 3 1 4 31 15769047 15769019 3.4 31.9
"SNP_FB_0764013" "chr4B" 98 50 1 0 1 50 12964885 12964836 1.74e-16 86.9
"SNP_FB_0764013" "chr4B" 98 50 1 0 1 50 12966152 12966103 1.74e-16 86.9
"SNP_FB_0764013" "chr4B" 91.304 23 2 0 21 43 2635264 2635286 0.96 33.7
"SNP_FB_0764013" "chr13B" 95.833 48 2 0 2 49 34013463 34013510 2.58e-14 78.8
"SNP_FB_0764013" "chr13B" 90 50 4 1 1 50 23980258 23980306 5.67e-10 65.3
"SNP_FB_0764013" "chr13B" 85.185 27 4 0 21 47 1842228 1842254 3.4 31.9
"SNP_FB_0764013" "chr15B" 94 50 3 0 1 50 22966395 22966444 8.99e-14 77.9
"SNP_FB_0764013" "chr15B" 90 50 5 0 1 50 28777386 28777337 4.66e-11 68.9
"SNP_FB_0764013" "chr10B" 94.118 51 2 1 1 50 14584315 14584365 3.14e-13 76.1
"SNP_FB_0764013" "chr10B" 95.556 45 2 0 6 50 14830907 14830951 1.1e-12 73.4
"SNP_FB_0764013" "chr10B" 85.714 28 4 0 15 42 2886374 2886401 0.96 33.7
"SNP_FB_0764013" "chr11B" 92 50 4 0 1 50 26024097 26024048 1.1e-12 73.4
"SNP_FB_0764013" "chr11B" 90 50 5 0 1 50 22008443 22008394 4.66e-11 68.9
"SNP_FB_0764013" "chr11B" 84.444 45 7 0 1 45 11534439 11534395 1.25e-05 50.9
"SNP_FB_0764013" "chr11B" 100 17 0 0 28 44 31022566 31022550 3.4 31.9
"SNP_FB_0764013" "chr16B" 92 50 4 0 1 50 7236267 7236316 1.1e-12 73.4
"SNP_FB_0764013" "chr16B" 100 17 0 0 31 47 8847264 8847280 3.4 31.9
"SNP_FB_0764013" "chr16B" 90.909 22 2 0 7 28 11500119 11500140 3.4 31.9
"SNP_FB_0764013" "chr2B" 93.333 45 3 0 6 50 20491364 20491320 4.66e-11 68.9
"SNP_FB_0764013" "chr2B" 84 50 2 1 1 50 26123009 26123052 2.94e-07 56.3
"SNP_FB_0764013" "chr6B" 89.796 49 2 1 2 50 11736588 11736543 5.67e-10 65.3
"SNP_FB_0764013" "chr6B" 78.947 38 5 1 4 41 26287309 26287275 3.4 31.9
"SNP_FB_0764013" "chr6B" 78.947 38 5 1 4 41 26300538 26300504 3.4 31.9
"SNP_FB_0764013" "chr6B" 78.947 38 5 1 4 41 26314136 26314102 3.4 31.9
"SNP_FB_0764013" "chr6B" 100 17 0 0 28 44 27731447 27731463 3.4 31.9
"SNP_FB_0764013" "chr5B" 82 50 9 0 1 50 6485431 6485480 1.25e-05 50.9
"SNP_FB_0764013" "chr5B" 83.721 43 7 0 8 50 6485683 6485725 0.000152 47.3
"SNP_FB_0764013" "chr5B" 100 17 0 0 34 50 33210912 33210928 3.4 31.9
"SNP_FB_0764013" "chr5B" 90.909 22 2 0 29 50 34083089 34083068 3.4 31.9
"SNP_FB_0764013" "chr9B" 96.154 26 1 0 1 26 28909184 28909159 0.002 43.7
"SNP_FB_0764013" "chr9B" 86.667 30 4 0 21 50 28907809 28907780 0.079 37.4
"SNP_FB_0764013" "chr9B" 86.207 29 3 1 21 49 34231659 34231686 3.4 31.9
"SNP_FB_0764013" "chr14B" 76 50 12 0 1 50 15869369 15869418 0.079 37.4
"SNP_FB_0764013" "chr14B" 76 50 12 0 1 50 15869658 15869707 0.079 37.4
"SNP_FB_0764013" "chr12B" 100 19 0 0 31 49 11359115 11359133 0.28 35.6
"SNP_FB_0764013" "chr3B" 91.667 24 1 1 24 47 3666150 3666128 3.4 31.9
"SNP_FB_0764016" "chr1B" 100 50 0 0 1 50 6240759 6240710 4.08e-18 91.5
"SNP_FB_0764016" "chr1B" 85.714 28 4 0 11 38 15107709 15107682 0.96 33.7
"SNP_FB_0764016" "chr1B" 88 25 3 0 12 36 23543429 23543405 3.4 32.8
"SNP_FB_0764016" "chr5B" 96 50 2 0 1 50 6485183 6485134 2.11e-15 82.4
"SNP_FB_0764016" "chr5B" 92 50 4 0 1 50 12208800 12208849 1.1e-12 73.4
"SNP_FB_0764016" "chr5B" 91.667 48 4 0 3 50 9488996 9488949 1.33e-11 69.8
"SNP_FB_0764016" "chr5B" 82 50 8 1 2 50 9029684 9029635 0.000152 47.3
"SNP_FB_0764016" "chr5B" 82.979 47 7 1 4 49 4883112 4883066 0.000152 46.4
"SNP_FB_0764016" "chr5B" 80.851 47 8 1 4 49 4867200 4867154 0.006 41.9
"SNP_FB_0764016" "chr5B" 88.462 26 3 0 18 43 38295925 38295900 0.96 34.6
"SNP_FB_0764016" "chr5B" 100 18 0 0 32 49 7775266 7775249 0.96 33.7
"SNP_FB_0764016" "chr5B" 91.304 23 2 0 21 43 31505553 31505575 0.96 33.7
"SNP_FB_0764016" "chr5B" 76.596 47 10 1 4 49 23894465 23894511 3.4 32.8
"SNP_FB_0764016" "chr5B" 95 20 1 0 12 31 39759010 39759029 3.4 32.8
"SNP_FB_0764016" "chr5B" 95 20 1 0 12 31 39916007 39916026 3.4 32.8
"SNP_FB_0764016" "chr5B" 100 17 0 0 23 39 16720808 16720824 3.4 31.9
"SNP_FB_0764016" "chr5B" 91.667 24 1 1 24 46 26842056 26842079 3.4 31.9
"SNP_FB_0764016" "chr5B" 90.909 22 2 0 25 46 28689293 28689272 3.4 31.9
"SNP_FB_0764016" "chr6B" 94 50 3 0 1 50 11739007 11739056 8.99e-14 77.9
"SNP_FB_0764016" "chr6B" 91.304 23 2 0 24 46 25590779 25590801 0.96 33.7
"SNP_FB_0764016" "chr6B" 90.909 22 2 0 16 37 194948 194969 3.4 31.9
"SNP_FB_0764016" "chr15B" 93.878 49 3 0 1 49 22965896 22965848 3.14e-13 76.1
"SNP_FB_0764016" "chr15B" 86 50 7 0 1 50 28777882 28777931 2.41e-08 59.9
"SNP_FB_0764016" "chr15B" 81.633 49 9 0 2 50 44962296 44962248 4.36e-05 49.1
"SNP_FB_0764016" "chr15B" 78.261 46 10 0 4 49 13694280 13694325 0.023 39.2
"SNP_FB_0764016" "chr15B" 95.455 22 1 0 16 37 13580496 13580517 0.28 36.5
"SNP_FB_0764016" "chr15B" 88.462 26 3 0 21 46 37699821 37699846 0.96 34.6
"SNP_FB_0764016" "chr15B" 100 18 0 0 23 40 18465920 18465937 0.96 33.7
"SNP_FB_0764016" "chr15B" 88 25 3 0 15 39 16675298 16675322 3.4 32.8
"SNP_FB_0764016" "chr15B" 95 20 1 0 26 45 30156261 30156242 3.4 32.8
"SNP_FB_0764016" "chr15B" 100 17 0 0 23 39 8742086 8742102 3.4 31.9
"SNP_FB_0764016" "chr15B" 78.378 37 8 0 8 44 16401659 16401623 3.4 31.9
"SNP_FB_0764016" "chr15B" 100 17 0 0 23 39 28325262 28325246 3.4 31.9
"SNP_FB_0764016" "chr15B" 90.909 22 2 0 16 37 41493494 41493515 3.4 31.9
"SNP_FB_0764016" "chr2B" 93.617 47 3 0 3 49 20491870 20491916 3.82e-12 72.5
"SNP_FB_0764016" "chr2B" 85.714 49 7 0 1 49 26122513 26122465 8.42e-08 58.1
"SNP_FB_0764016" "chr2B" 81.633 49 9 0 2 50 29118659 29118707 4.36e-05 49.1
"SNP_FB_0764016" "chr2B" 100 18 0 0 23 40 37030884 37030867 0.96 33.7
"SNP_FB_0764016" "chr2B" 90.909 22 2 0 27 48 387614 387635 3.4 31.9
"SNP_FB_0764016" "chr2B" 100 17 0 0 34 50 710103 710087 3.4 31.9
"SNP_FB_0764016" "chr2B" 90.909 22 2 0 24 45 12554221 12554200 3.4 31.9
"SNP_FB_0764016" "chr2B" 90.909 22 2 0 24 45 12554349 12554328 3.4 31.9
"SNP_FB_0764016" "chr2B" 90.909 22 2 0 24 45 12679521 12679500 3.4 31.9
"SNP_FB_0764016" "chr10B" 93.617 47 3 0 3 49 14830470 14830424 3.82e-12 72.5
"SNP_FB_0764016" "chr10B" 90 50 5 0 1 50 14583819 14583770 4.66e-11 68.9
"SNP_FB_0764016" "chr10B" 90 50 5 0 1 50 15823850 15823899 4.66e-11 68.9
"SNP_FB_0764016" "chr10B" 95.455 22 1 0 16 37 24983407 24983428 0.28 36.5
"SNP_FB_0764016" "chr10B" 90.909 22 2 0 24 45 1479310 1479331 3.4 31.9
"SNP_FB_0764016" "chr10B" 90.909 22 2 0 23 44 1707444 1707465 3.4 31.9
"SNP_FB_0764016" "chr10B" 100 17 0 0 23 39 19965636 19965620 3.4 31.9
"SNP_FB_0764016" "chr10B" 100 17 0 0 23 39 30190141 30190125 3.4 31.9
"SNP_FB_0764016" "chr10B" 90.909 22 2 0 15 36 36693378 36693399 3.4 31.9
"SNP_FB_0764016" "chr10B" 90.909 22 2 0 15 36 36810726 36810705 3.4 31.9
"SNP_FB_0764016" "chr16B" 91.837 49 4 0 1 49 7235798 7235750 3.82e-12 71.6
"SNP_FB_0764016" "chr16B" 87.5 48 5 1 3 50 12158235 12158281 8.42e-08 57.2
"SNP_FB_0764016" "chr16B" 86.364 44 6 0 7 50 11199378 11199335 1.03e-06 53.6
"SNP_FB_0764016" "chr16B" 100 19 0 0 25 43 4303714 4303732 0.28 35.6
"SNP_FB_0764016" "chr16B" 95.238 21 1 0 21 41 32721981 32722001 0.96 34.6
"SNP_FB_0764016" "chr16B" 100 18 0 0 32 49 1308589 1308572 0.96 33.7
"SNP_FB_0764016" "chr16B" 100 18 0 0 32 49 1365328 1365311 0.96 33.7
"SNP_FB_0764016" "chr16B" 95 20 1 0 18 37 32267654 32267635 3.4 32.8
"SNP_FB_0764016" "chr16B" 100 17 0 0 23 39 12724909 12724925 3.4 31.9
"SNP_FB_0764016" "chr16B" 100 17 0 0 23 39 14050087 14050103 3.4 31.9
"SNP_FB_0764016" "chr16B" 100 17 0 0 23 39 15833853 15833869 3.4 31.9
"SNP_FB_0764016" "chr16B" 100 17 0 0 23 39 15839013 15839029 3.4 31.9
"SNP_FB_0764016" "chr4B" 93.75 48 2 1 3 50 12965384 12965430 1.33e-11 70.7
"SNP_FB_0764016" "chr4B" 93.75 48 2 1 3 50 12966651 12966697 1.33e-11 70.7
"SNP_FB_0764016" "chr4B" 92 25 2 0 15 39 19432622 19432598 0.079 37.4
"SNP_FB_0764016" "chr4B" 95.238 21 1 0 23 43 3668249 3668229 0.96 34.6
"SNP_FB_0764016" "chr4B" 88.462 26 3 0 24 49 25278961 25278986 0.96 34.6
"SNP_FB_0764016" "chr4B" 100 17 0 0 23 39 6785337 6785353 3.4 31.9
"SNP_FB_0764016" "chr4B" 82.353 34 5 1 15 47 18865422 18865389 3.4 31.9
"SNP_FB_0764016" "chr4B" 90.909 22 2 0 15 36 21208680 21208659 3.4 31.9
"SNP_FB_0764016" "chr13B" 90 50 5 0 1 50 23979760 23979711 4.66e-11 68.9
"SNP_FB_0764016" "chr13B" 89.362 47 5 0 3 49 34012014 34011968 1.98e-09 63.5
"SNP_FB_0764016" "chr13B" 83.673 49 8 0 2 50 27782035 27781987 1.03e-06 53.6
"SNP_FB_0764016" "chr13B" 88.462 26 3 0 12 37 21875859 21875884 0.96 34.6
"SNP_FB_0764016" "chr13B" 95.455 22 0 1 13 34 23053631 23053651 3.4 32.8
"SNP_FB_0764016" "chr13B" 100 17 0 0 23 39 9918290 9918306 3.4 31.9
"SNP_FB_0764016" "chr13B" 85.185 27 4 0 23 49 17453597 17453623 3.4 31.9
"SNP_FB_0764016" "chr13B" 100 17 0 0 23 39 19694574 19694590 3.4 31.9
"SNP_FB_0764016" "chr13B" 100 17 0 0 23 39 20271641 20271625 3.4 31.9
"SNP_FB_0764016" "chr13B" 91.667 24 1 1 28 50 27731882 27731905 3.4 31.9
"SNP_FB_0764016" "chr9B" 91.489 47 4 0 3 49 28909681 28909727 4.66e-11 68
"SNP_FB_0764016" "chr9B" 79.487 39 8 0 12 50 27915928 27915890 0.28 35.6
"SNP_FB_0764016" "chr9B" 95 20 1 0 27 46 8673324 8673305 3.4 32.8
"SNP_FB_0764016" "chr9B" 81.25 32 6 0 15 46 34526763 34526794 3.4 31.9
"SNP_FB_0764016" "chr11B" 88 50 6 0 1 50 11534936 11534985 5.67e-10 64.4
"SNP_FB_0764016" "chr11B" 85.714 49 7 0 2 50 14950065 14950113 8.42e-08 58.1
"SNP_FB_0764016" "chr11B" 85.714 49 7 0 2 50 21291399 21291351 8.42e-08 58.1
"SNP_FB_0764016" "chr11B" 86.275 51 6 1 1 50 26024594 26024644 8.42e-08 58.1
"SNP_FB_0764016" "chr11B" 87.179 39 5 0 7 45 21100544 21100506 4.36e-05 49.1
"SNP_FB_0764016" "chr11B" 82.609 46 8 0 4 49 15708723 15708678 4.36e-05 48.2
"SNP_FB_0764016" "chr11B" 100 22 0 0 16 37 31259304 31259283 0.006 41
"SNP_FB_0764016" "chr11B" 92.308 26 2 0 12 37 7060503 7060528 0.023 39.2
"SNP_FB_0764016" "chr11B" 92.308 26 2 0 12 37 7070027 7070052 0.023 39.2
"SNP_FB_0764016" "chr11B" 100 19 0 0 22 40 37811499 37811481 0.28 35.6
"SNP_FB_0764016" "chr11B" 95 20 1 0 30 49 7098030 7098011 3.4 32.8
"SNP_FB_0764016" "chr11B" 95 20 1 0 30 49 7212220 7212201 3.4 32.8
"SNP_FB_0764016" "chr11B" 88 25 3 0 13 37 10978779 10978755 3.4 32.8
"SNP_FB_0764016" "chr11B" 95 20 1 0 29 48 31926700 31926719 3.4 32.8
"SNP_FB_0764016" "chr11B" 100 17 0 0 31 47 25613140 25613124 3.4 31.9
"SNP_FB_0764016" "chr11B" 90.909 22 2 0 16 37 32052377 32052356 3.4 31.9
"SNP_FB_0764016" "chr11B" 100 17 0 0 23 39 34464299 34464283 3.4 31.9
"SNP_FB_0764016" "chr11B" 100 17 0 0 23 39 34475122 34475106 3.4 31.9
"SNP_FB_0764016" "chr12B" 85.714 49 7 0 2 50 176017 176065 8.42e-08 58.1
"SNP_FB_0764016" "chr12B" 95.652 23 1 0 15 37 5078569 5078591 0.079 38.3
"SNP_FB_0764016" "chr12B" 91.304 23 2 0 14 36 3613892 3613870 0.96 33.7
"SNP_FB_0764016" "chr12B" 95 20 1 0 24 43 23374473 23374454 3.4 32.8
"SNP_FB_0764016" "chr12B" 100 17 0 0 24 40 11512729 11512745 3.4 31.9
"SNP_FB_0764016" "chr12B" 85.185 27 4 0 17 43 13492263 13492237 3.4 31.9
"SNP_FB_0764016" "chr12B" 100 17 0 0 27 43 14372282 14372266 3.4 31.9
"SNP_FB_0764016" "chr12B" 100 17 0 0 23 39 22017296 22017312 3.4 31.9
"SNP_FB_0764016" "chr14B" 85.714 42 6 0 9 50 15868582 15868541 1.25e-05 50
"SNP_FB_0764016" "chr14B" 85.714 42 6 0 9 50 15868877 15868836 1.25e-05 50
"SNP_FB_0764016" "chr14B" 82.857 35 6 0 14 48 4062735 4062701 0.079 37.4
"SNP_FB_0764016" "chr14B" 95 20 1 0 18 37 11359923 11359942 3.4 32.8
"SNP_FB_0764016" "chr14B" 91.667 24 1 1 24 47 3606670 3606648 3.4 31.9
"SNP_FB_0764016" "chr14B" 100 17 0 0 23 39 10623541 10623557 3.4 31.9
"SNP_FB_0764016" "chr14B" 100 17 0 0 23 39 16217217 16217233 3.4 31.9
"SNP_FB_0764016" "chr14B" 100 17 0 0 23 39 16217456 16217472 3.4 31.9
"SNP_FB_0764016" "chr14B" 90.909 22 2 0 26 47 18594938 18594959 3.4 31.9
"SNP_FB_0764016" "chr14B" 85.185 27 4 0 15 41 19430159 19430133 3.4 31.9
"SNP_FB_0764016" "chr14B" 90.909 22 2 0 22 43 28608022 28608001 3.4 31.9
"SNP_FB_0764016" "chr3B" 89.655 29 3 0 22 50 14526388 14526416 0.023 40.1
"SNP_FB_0764016" "chr3B" 100 21 0 0 17 37 18822053 18822033 0.023 39.2
"SNP_FB_0764016" "chr3B" 100 18 0 0 12 29 10225133 10225150 0.96 33.7
"SNP_FB_0764016" "chr3B" 88.889 27 1 1 18 42 25058453 25058479 0.96 33.7
"SNP_FB_0764016" "chr3B" 83.333 30 5 0 8 37 18735777 18735806 3.4 32.8
"SNP_FB_0764016" "chr3B" 95 20 1 0 27 46 19328850 19328831 3.4 32.8
"SNP_FB_0764016" "chr3B" 85.185 27 4 0 13 39 6136172 6136198 3.4 31.9
"SNP_FB_0764016" "chr3B" 91.667 24 1 1 24 46 30888950 30888973 3.4 31.9
"SNP_FB_0764016" "chr8B" 92.308 26 2 0 12 37 9303804 9303829 0.023 39.2
"SNP_FB_0764016" "chr8B" 91.667 24 2 0 26 49 7473028 7473051 0.28 35.6
"SNP_FB_0764016" "chr8B" 88.462 26 3 0 12 37 19403095 19403120 0.96 34.6
"SNP_FB_0764016" "chr8B" 95 20 1 0 27 46 10796368 10796387 3.4 32.8
"SNP_FB_0764016" "chr8B" 100 17 0 0 23 39 4203152 4203136 3.4 31.9
"SNP_FB_0764016" "chr8B" 100 17 0 0 26 42 19346705 19346689 3.4 31.9
"SNP_FB_0764016" "chr8B" 100 17 0 0 23 39 22049331 22049315 3.4 31.9
"SNP_FB_0764016" "chr7B" 95.238 21 1 0 17 37 2423654 2423634 0.96 34.6
"SNP_FB_0764016" "chr7B" 82.353 34 5 1 17 49 1193638 1193605 3.4 31.9
"SNP_FB_0764016" "chr7B" 90.909 22 2 0 15 36 1463511 1463490 3.4 31.9
"SNP_FB_0764016" "chr7B" 85.185 27 4 0 9 35 19827011 19827037 3.4 31.9
"SNP_FB_0764016" "chr17B" 95 20 1 0 18 37 3413781 3413800 3.4 32.8
"SNP_FB_0764016" "chr17B" 95 20 1 0 18 37 3429894 3429913 3.4 32.8
"SNP_FB_0764016" "chr17B" 95 20 1 0 18 37 3442398 3442417 3.4 32.8
"SNP_FB_0764016" "chr17B" 95 20 1 0 18 37 3469185 3469204 3.4 32.8
"SNP_FB_0764016" "chr17B" 76.19 42 10 0 8 49 11815289 11815248 3.4 31.9
"SNP_FB_0764016" "chr17B" 90.909 22 2 0 24 45 14163767 14163788 3.4 31.9
"SNP_FB_0764016" "chr17B" 81.25 32 6 0 15 46 28980732 28980763 3.4 31.9
"SNP_FB_0764315" "chr1B" 100 50 0 0 1 50 6128733 6128684 4.08e-18 91.5
"SNP_FB_0764315" "chr1B" 89.583 48 5 0 1 48 13707201 13707248 5.67e-10 65.3
"SNP_FB_0764315" "chr1B" 89.583 48 5 0 1 48 13733168 13733215 5.67e-10 65.3
"SNP_FB_0764315" "chr1B" 87.755 49 6 0 1 49 15504560 15504608 1.98e-09 62.6
"SNP_FB_0764315" "chr1B" 85.366 41 6 0 1 41 10392557 10392517 4.36e-05 48.2
"SNP_FB_0764315" "chr1B" 85 40 6 0 1 40 6723947 6723986 0.000152 46.4
"SNP_FB_0764315" "chr1B" 83.333 42 7 0 7 48 13886704 13886745 0.000531 45.5
"SNP_FB_0764315" "chr1B" 80.488 41 8 0 1 41 12921219 12921179 0.023 39.2
"SNP_FB_0764315" "chr11B" 90 50 5 0 1 50 23197676 23197627 4.66e-11 68.9
"SNP_FB_0764315" "chr11B" 85.366 41 6 0 1 41 14742131 14742091 4.36e-05 48.2
"SNP_FB_0764315" "chr11B" 85.366 41 6 0 1 41 22134406 22134366 4.36e-05 48.2
"SNP_FB_0764315" "chr11B" 79.592 49 10 0 1 49 34118567 34118519 0.000531 44.6
"SNP_FB_0764315" "chr11B" 87.5 32 4 0 10 41 31102376 31102407 0.006 41
"SNP_FB_0764315" "chr11B" 83.333 36 6 0 6 41 13110283 13110318 0.023 39.2
"SNP_FB_0764315" "chr11B" 86.667 30 4 0 12 41 11667549 11667578 0.079 37.4
"SNP_FB_0764315" "chr11B" 88.889 27 3 0 10 36 13390321 13390295 0.28 36.5
"SNP_FB_0764315" "chr11B" 88 25 3 0 12 36 25164689 25164665 3.4 32.8
"SNP_FB_0764315" "chr8B" 89.796 49 5 0 1 49 13457580 13457532 1.63e-10 67.1
"SNP_FB_0764315" "chr8B" 87.5 48 6 0 1 48 14746416 14746369 6.91e-09 60.8
"SNP_FB_0764315" "chr8B" 81.633 49 9 0 1 49 22688483 22688531 4.36e-05 49.1
"SNP_FB_0764315" "chr8B" 80.435 46 9 0 2 47 21456445 21456400 0.002 43.7
"SNP_FB_0764315" "chr8B" 80.435 46 9 0 2 47 21465034 21464989 0.002 43.7
"SNP_FB_0764315" "chr8B" 82.5 40 7 0 1 40 14398643 14398682 0.006 41.9
"SNP_FB_0764315" "chr8B" 82.5 40 7 0 1 40 14409652 14409691 0.006 41.9
"SNP_FB_0764315" "chr8B" 82.5 40 7 0 1 40 14429147 14429186 0.006 41.9
"SNP_FB_0764315" "chr8B" 80.488 41 8 0 1 41 16493395 16493355 0.023 39.2
"SNP_FB_0764315" "chr8B" 88 25 3 0 12 36 11669946 11669922 3.4 32.8
"SNP_FB_0764315" "chr8B" 95 20 1 0 13 32 22956029 22956010 3.4 32.8
"SNP_FB_0764315" "chr15B" 89.796 49 5 0 1 49 31117339 31117291 1.63e-10 67.1
"SNP_FB_0764315" "chr15B" 85.714 49 7 0 1 49 37604597 37604549 8.42e-08 58.1
"SNP_FB_0764315" "chr15B" 85.417 48 7 0 2 49 36985106 36985153 2.94e-07 56.3
"SNP_FB_0764315" "chr15B" 88.571 35 3 1 7 41 36956949 36956916 0.002 42.8
"SNP_FB_0764315" "chr15B" 95.833 24 1 0 12 35 10999132 10999109 0.023 40.1
"SNP_FB_0764315" "chr15B" 80.488 41 8 0 1 41 31363793 31363753 0.023 39.2
"SNP_FB_0764315" "chr15B" 95 20 1 0 14 33 1456497 1456516 3.4 32.8
"SNP_FB_0764315" "chr15B" 83.333 30 5 0 12 41 13391631 13391660 3.4 32.8
"SNP_FB_0764315" "chr15B" 83.333 30 5 0 12 41 13403978 13404007 3.4 32.8
"SNP_FB_0764315" "chr4B" 89.583 48 5 0 1 48 20054247 20054200 5.67e-10 65.3
"SNP_FB_0764315" "chr4B" 87.755 49 5 1 1 48 20112422 20112374 2.41e-08 59
"SNP_FB_0764315" "chr4B" 82.927 41 7 0 1 41 14909749 14909709 0.002 43.7
"SNP_FB_0764315" "chr4B" 79.545 44 9 0 1 44 13969201 13969158 0.023 40.1
"SNP_FB_0764315" "chr5B" 89.583 48 5 0 1 48 19358920 19358967 5.67e-10 65.3
"SNP_FB_0764315" "chr5B" 90 30 3 0 12 41 33382079 33382108 0.006 41.9
"SNP_FB_0764315" "chr5B" 78.723 47 10 0 1 47 16826928 16826974 0.006 41
"SNP_FB_0764315" "chr5B" 81.579 38 7 0 12 49 16574430 16574393 0.079 38.3
"SNP_FB_0764315" "chr5B" 92 25 2 0 22 46 43388985 43388961 0.079 37.4
"SNP_FB_0764315" "chr5B" 78.049 41 9 0 1 41 2315711 2315671 0.96 34.6
"SNP_FB_0764315" "chr5B" 80.556 36 7 0 1 36 20819319 20819284 0.96 34.6
"SNP_FB_0764315" "chr5B" 95 20 1 0 15 34 7728385 7728366 3.4 32.8
"SNP_FB_0764315" "chr5B" 88 25 3 0 12 36 29958918 29958894 3.4 32.8
"SNP_FB_0764315" "chr3B" 88 50 6 0 1 50 28907407 28907358 5.67e-10 64.4
"SNP_FB_0764315" "chr3B" 84 50 8 0 1 50 9623211 9623162 2.94e-07 55.4
"SNP_FB_0764315" "chr3B" 95.833 24 1 0 12 35 10099017 10098994 0.023 40.1
"SNP_FB_0764315" "chr3B" 80.952 42 7 1 1 41 15032430 15032471 0.079 37.4
"SNP_FB_0764315" "chr3B" 80.556 36 7 0 12 47 6199865 6199900 0.96 34.6
"SNP_FB_0764315" "chr7B" 88 50 6 0 1 50 7259201 7259152 5.67e-10 64.4
"SNP_FB_0764315" "chr7B" 87.805 41 5 0 1 41 7405984 7406024 3.58e-06 52.7
"SNP_FB_0764315" "chr7B" 87.805 41 5 0 1 41 10860800 10860760 3.58e-06 52.7
"SNP_FB_0764315" "chr7B" 79.487 39 8 0 12 50 16606107 16606069 0.28 35.6
"SNP_FB_0764315" "chr16B" 89.796 49 4 1 1 49 10371986 10371939 1.98e-09 63.5
"SNP_FB_0764315" "chr16B" 87.805 41 5 0 1 41 28428821 28428861 3.58e-06 52.7
"SNP_FB_0764315" "chr16B" 83.333 48 8 0 1 48 23686587 23686634 3.58e-06 51.8
"SNP_FB_0764315" "chr16B" 83.333 48 8 0 1 48 23776690 23776737 3.58e-06 51.8
"SNP_FB_0764315" "chr16B" 83.333 48 8 0 1 48 23840236 23840283 3.58e-06 51.8
"SNP_FB_0764315" "chr16B" 84.615 39 6 0 12 50 23530315 23530277 0.000531 44.6
"SNP_FB_0764315" "chr16B" 83.784 37 6 0 1 37 17078607 17078643 0.006 41
"SNP_FB_0764315" "chr16B" 81.081 37 7 0 1 37 15017140 15017104 0.28 36.5
"SNP_FB_0764315" "chr16B" 85.714 28 4 0 14 41 31447155 31447128 0.96 33.7
"SNP_FB_0764315" "chr16B" 83.333 30 5 0 12 41 15928813 15928784 3.4 32.8
"SNP_FB_0764315" "chr12B" 83.673 49 8 0 1 49 1321148 1321196 1.03e-06 53.6
"SNP_FB_0764315" "chr12B" 83.673 49 8 0 1 49 13654979 13654931 1.03e-06 53.6
"SNP_FB_0764315" "chr12B" 82.857 35 6 0 13 47 8757160 8757126 0.079 37.4
"SNP_FB_0764315" "chr12B" 82.857 35 6 0 13 47 8769230 8769196 0.079 37.4
"SNP_FB_0764315" "chr12B" 100 18 0 0 16 33 6264339 6264356 0.96 33.7
"SNP_FB_0764315" "chr12B" 75 48 8 1 1 48 4486157 4486200 3.4 32.8
"SNP_FB_0764315" "chr13B" 89.474 38 4 0 13 50 40365817 40365780 3.58e-06 51.8
"SNP_FB_0764315" "chr13B" 87.5 40 5 0 10 49 13948467 13948506 1.25e-05 50.9
"SNP_FB_0764315" "chr13B" 82.979 47 8 0 1 47 22914829 22914783 1.25e-05 50
"SNP_FB_0764315" "chr13B" 86.486 37 5 0 1 37 19481794 19481758 0.000531 45.5
"SNP_FB_0764315" "chr13B" 86.111 36 5 0 1 36 11815715 11815750 0.002 43.7
"SNP_FB_0764315" "chr13B" 82.927 41 7 0 1 41 23242925 23242965 0.002 43.7
"SNP_FB_0764315" "chr13B" 90.323 31 3 0 11 41 28765947 28765977 0.002 43.7
"SNP_FB_0764315" "chr13B" 83.784 37 6 0 14 50 15651876 15651840 0.006 41
"SNP_FB_0764315" "chr13B" 80.488 41 8 0 1 41 35030966 35030926 0.023 39.2
"SNP_FB_0764315" "chr13B" 79.487 39 8 0 12 50 19467442 19467480 0.28 35.6
"SNP_FB_0764315" "chr13B" 78.571 42 8 1 1 41 15037181 15037222 3.4 32.8
"SNP_FB_0764315" "chr13B" 88 25 3 0 12 36 21980907 21980883 3.4 32.8
"SNP_FB_0764315" "chr13B" 85.185 27 4 0 10 36 14464398 14464424 3.4 31.9
"SNP_FB_0764315" "chr13B" 85.185 27 4 0 10 36 17501796 17501822 3.4 31.9
"SNP_FB_0764315" "chr2B" 85.366 41 6 0 1 41 26340872 26340832 4.36e-05 48.2
"SNP_FB_0764315" "chr2B" 79.592 49 10 0 1 49 15142186 15142138 0.000531 44.6
"SNP_FB_0764315" "chr2B" 82.5 40 7 0 1 40 26296523 26296562 0.006 41.9
"SNP_FB_0764315" "chr2B" 92 25 2 0 12 36 34655208 34655184 0.079 37.4
"SNP_FB_0764315" "chr2B" 80 35 7 0 12 46 18053442 18053408 3.4 32.8
"SNP_FB_0764315" "chr6B" 88.889 36 4 0 1 36 19068769 19068804 4.36e-05 48.2
"SNP_FB_0764315" "chr6B" 88.889 36 4 0 1 36 19078493 19078528 4.36e-05 48.2
"SNP_FB_0764315" "chr6B" 80.851 47 9 0 1 47 14887648 14887602 0.000531 45.5
"SNP_FB_0764315" "chr6B" 86.111 36 5 0 6 41 3620842 3620807 0.002 43.7
"SNP_FB_0764315" "chr6B" 86.111 36 5 0 6 41 7759866 7759831 0.002 43.7
"SNP_FB_0764315" "chr6B" 82.927 41 7 0 1 41 14205450 14205490 0.002 43.7
"SNP_FB_0764315" "chr6B" 82.927 41 7 0 1 41 22539394 22539354 0.002 43.7
"SNP_FB_0764315" "chr6B" 80.488 41 8 0 1 41 13870886 13870926 0.023 39.2
"SNP_FB_0764315" "chr6B" 82.857 35 6 0 13 47 4188717 4188751 0.079 37.4
"SNP_FB_0764315" "chr6B" 92 25 2 0 12 36 25893736 25893760 0.079 37.4
"SNP_FB_0764315" "chr9B" 85.366 41 6 0 1 41 17346254 17346214 4.36e-05 48.2
"SNP_FB_0764315" "chr9B" 85.366 41 6 0 1 41 17358345 17358305 4.36e-05 48.2
"SNP_FB_0764315" "chr9B" 88 25 3 0 12 36 16993486 16993462 3.4 32.8
"SNP_FB_0764315" "chr10B" 93.333 30 2 0 12 41 19084622 19084651 0.000152 46.4
"SNP_FB_0764315" "chr10B" 85.366 41 5 1 2 41 11826962 11826922 0.000531 44.6
"SNP_FB_0764315" "chr10B" 82.5 40 7 0 1 40 6008931 6008970 0.006 41.9
"SNP_FB_0764315" "chr10B" 87.5 32 4 0 1 32 28896753 28896784 0.006 41
"SNP_FB_0764315" "chr10B" 83.333 36 6 0 12 47 17082017 17082052 0.023 39.2
"SNP_FB_0764315" "chr10B" 78.723 47 9 1 1 47 9684175 9684130 0.079 37.4
"SNP_FB_0764315" "chr10B" 78.049 41 9 0 1 41 24757566 24757526 0.96 34.6
"SNP_FB_0764315" "chr14B" 85.714 35 5 0 13 47 5341888 5341854 0.006 41.9
"SNP_FB_0764315" "chr14B" 85.714 35 5 0 1 35 16539213 16539247 0.006 41.9
"SNP_FB_0764315" "chr14B" 95.833 24 1 0 12 35 18083480 18083503 0.023 40.1
"SNP_FB_0764315" "chr14B" 95.833 24 1 0 12 35 18083881 18083904 0.023 40.1
"SNP_FB_0764315" "chr14B" 86.667 30 4 0 12 41 22232075 22232046 0.079 37.4
"SNP_FB_0764315" "chr17B" 78.049 41 9 0 10 50 8814203 8814243 0.96 34.6
"SNP_FB_0764315" "chr17B" 78.049 41 9 0 10 50 8827311 8827351 0.96 34.6
"SNP_FB_0764324" "chr1B" 100 50 0 0 1 50 6127222 6127173 4.08e-18 91.5
"SNP_FB_0764324" "chr1B" 95 20 1 0 31 50 3515546 3515565 3.4 32.8
"SNP_FB_0764324" "chr14B" 96.774 31 1 0 20 50 15271606 15271576 3.58e-06 52.7
"SNP_FB_0764324" "chr14B" 95.455 22 1 0 1 22 15271763 15271742 0.28 36.5
"SNP_FB_0764324" "chr14B" 95.455 22 1 0 1 22 15272169 15272148 0.28 36.5
"SNP_FB_0764324" "chr14B" 90.909 22 2 0 1 22 13168959 13168980 3.4 31.9
"SNP_FB_0764324" "chr16B" 96.774 31 1 0 20 50 27157367 27157337 3.58e-06 52.7
"SNP_FB_0764324" "chr16B" 100 22 0 0 1 22 27157524 27157503 0.006 41
"SNP_FB_0764324" "chr16B" 100 20 0 0 20 39 5028806 5028825 0.079 37.4
"SNP_FB_0764324" "chr11B" 90.323 31 3 0 20 50 15374494 15374464 0.002 43.7
"SNP_FB_0764324" "chr11B" 100 20 0 0 1 20 15374651 15374632 0.079 37.4
"SNP_FB_0764324" "chr11B" 95.455 22 1 0 1 22 12136478 12136499 0.28 36.5
"SNP_FB_0764324" "chr11B" 86.207 29 4 0 22 50 12136636 12136664 0.28 35.6
"SNP_FB_0764324" "chr5B" 86.207 29 4 0 15 43 42229600 42229628 0.28 35.6
"SNP_FB_0764324" "chr5B" 83.333 36 4 2 12 47 14540002 14540035 3.4 31.9
"SNP_FB_0764324" "chr12B" 100 18 0 0 23 40 19366040 19366023 0.96 33.7
"SNP_FB_0764324" "chr12B" 100 18 0 0 23 40 19379895 19379878 0.96 33.7
"SNP_FB_0764324" "chr12B" 100 18 0 0 23 40 19390212 19390195 0.96 33.7
"SNP_FB_0764324" "chr13B" 100 18 0 0 23 40 1594030 1594013 0.96 33.7
"SNP_FB_0764324" "chr17B" 100 18 0 0 23 40 11310537 11310554 0.96 33.7
"SNP_FB_0764346" "chr1B" 95.745 47 2 0 1 47 2175136 2175182 8.99e-14 77
"SNP_FB_0764346" "chr1B" 91.489 47 3 1 1 47 4190243 4190288 5.67e-10 64.4
"SNP_FB_0764346" "chr1B" 92.857 42 3 0 6 47 4070091 4070132 1.98e-09 63.5
"SNP_FB_0764346" "chr1B" 92.857 42 3 0 6 47 4109766 4109807 1.98e-09 63.5
"SNP_FB_0764346" "chr1B" 89.362 47 5 0 1 47 7613619 7613573 1.98e-09 63.5
"SNP_FB_0764346" "chr1B" 90.476 42 4 0 6 47 4052829 4052870 2.41e-08 59
"SNP_FB_0764346" "chr1B" 90.476 42 4 0 6 47 4064171 4064212 2.41e-08 59
"SNP_FB_0764346" "chr1B" 90.476 42 4 0 6 47 4092504 4092545 2.41e-08 59
"SNP_FB_0764346" "chr1B" 90.476 42 4 0 6 47 4103846 4103887 2.41e-08 59
"SNP_FB_0764346" "chr1B" 87.234 47 5 1 1 47 9524801 9524756 2.94e-07 55.4
"SNP_FB_0764346" "chr1B" 90 40 4 0 8 47 9538476 9538437 2.94e-07 55.4
"SNP_FB_0764346" "chr1B" 90 40 4 0 8 47 9552752 9552713 2.94e-07 55.4
"SNP_FB_0764346" "chr1B" 87.805 41 5 0 7 47 9741802 9741762 3.58e-06 52.7
"SNP_FB_0764346" "chr1B" 82.927 41 7 0 1 41 8276374 8276334 0.002 43.7
"SNP_FB_0764346" "chr6B" 95.745 47 2 0 1 47 15680263 15680309 8.99e-14 77
"SNP_FB_0764346" "chr6B" 95.745 47 2 0 1 47 15698845 15698891 8.99e-14 77
"SNP_FB_0764346" "chr6B" 92 50 3 1 1 50 14521148 14521196 1.33e-11 69.8
"SNP_FB_0764346" "chr6B" 87.234 47 5 1 1 47 126500 126455 2.94e-07 55.4
"SNP_FB_0764346" "chr6B" 87.234 47 5 1 1 47 6142971 6143016 2.94e-07 55.4
"SNP_FB_0764346" "chr6B" 85.106 47 6 1 1 47 1309841 1309886 1.25e-05 50.9
"SNP_FB_0764346" "chr6B" 85.106 47 6 1 1 47 23036329 23036374 1.25e-05 50.9
"SNP_FB_0764346" "chr6B" 83.333 42 7 0 6 47 9188710 9188669 0.000531 45.5
"SNP_FB_0764346" "chr6B" 77.778 45 10 0 1 45 8682429 8682473 0.079 37.4
"SNP_FB_0764346" "chr6B" 78.723 47 9 1 1 47 16387809 16387764 0.079 37.4
"SNP_FB_0764346" "chr6B" 100 19 0 0 20 38 4177107 4177125 0.28 35.6
"SNP_FB_0764346" "chr6B" 95.238 21 1 0 24 44 19150989 19151009 0.96 34.6
"SNP_FB_0764346" "chr6B" 76.596 47 10 1 1 47 16391657 16391612 3.4 32.8
"SNP_FB_0764346" "chr6B" 82.353 34 4 1 5 38 17829902 17829933 3.4 32.8
"SNP_FB_0764346" "chr6B" 88 25 3 0 19 43 26518643 26518667 3.4 32.8
"SNP_FB_0764346" "chr14B" 95.745 47 2 0 1 47 24286023 24286069 8.99e-14 77
"SNP_FB_0764346" "chr14B" 93.617 47 3 0 1 47 25837901 25837855 3.82e-12 72.5
"SNP_FB_0764346" "chr14B" 87.234 47 5 1 1 47 8777023 8777068 2.94e-07 55.4
"SNP_FB_0764346" "chr14B" 90 40 4 0 8 47 14750644 14750683 2.94e-07 55.4
"SNP_FB_0764346" "chr14B" 84.783 46 6 1 2 47 16304943 16304899 4.36e-05 49.1
"SNP_FB_0764346" "chr14B" 83.721 43 5 1 8 50 14757473 14757513 0.000531 44.6
"SNP_FB_0764346" "chr14B" 91.667 24 2 0 24 47 16103814 16103791 0.28 35.6
"SNP_FB_0764346" "chr14B" 88.889 27 2 1 1 27 8136450 8136425 3.4 32.8
"SNP_FB_0764346" "chr16B" 93.617 47 3 0 1 47 24700109 24700155 3.82e-12 72.5
"SNP_FB_0764346" "chr16B" 93.617 47 3 0 1 47 24716104 24716150 3.82e-12 72.5
"SNP_FB_0764346" "chr16B" 93.617 47 3 0 1 47 33645506 33645460 3.82e-12 72.5
"SNP_FB_0764346" "chr16B" 89.362 47 5 0 1 47 22787076 22787030 1.98e-09 63.5
"SNP_FB_0764346" "chr16B" 89.362 47 5 0 1 47 33649380 33649334 1.98e-09 63.5
"SNP_FB_0764346" "chr16B" 89.362 47 5 0 1 47 33657601 33657555 1.98e-09 63.5
"SNP_FB_0764346" "chr16B" 87.234 47 6 0 1 47 13247378 13247332 2.41e-08 59
"SNP_FB_0764346" "chr16B" 87.234 47 5 1 1 47 5003577 5003622 2.94e-07 55.4
"SNP_FB_0764346" "chr16B" 82.979 47 7 1 1 47 5005951 5005996 0.000152 46.4
"SNP_FB_0764346" "chr16B" 82.927 41 7 0 5 45 31250964 31250924 0.002 43.7
"SNP_FB_0764346" "chr16B" 84.375 32 3 1 18 47 30450303 30450272 0.96 33.7
"SNP_FB_0764346" "chr16B" 90.909 22 2 0 26 47 9103581 9103560 3.4 31.9
"SNP_FB_0764346" "chr16B" 90.909 22 2 0 24 45 14501398 14501377 3.4 31.9
"SNP_FB_0764346" "chr3B" 89.362 47 5 0 1 47 21724077 21724031 1.98e-09 63.5
"SNP_FB_0764346" "chr3B" 87.234 47 6 0 1 47 21731073 21731027 2.41e-08 59
"SNP_FB_0764346" "chr3B" 90.244 41 4 0 7 47 10632976 10632936 8.42e-08 57.2
"SNP_FB_0764346" "chr3B" 88.095 42 5 0 6 47 25395615 25395656 1.03e-06 54.5
"SNP_FB_0764346" "chr3B" 85.106 47 6 1 1 47 15078763 15078808 1.25e-05 50.9
"SNP_FB_0764346" "chr3B" 78.723 47 9 1 1 47 14911843 14911798 0.079 37.4
"SNP_FB_0764346" "chr3B" 95 20 1 0 17 36 26215619 26215600 3.4 32.8
"SNP_FB_0764346" "chr3B" 90.909 22 2 0 23 44 1928755 1928734 3.4 31.9
"SNP_FB_0764346" "chr3B" 90.909 22 2 0 17 38 23694158 23694137 3.4 31.9
"SNP_FB_0764346" "chr3B" 90.909 22 2 0 15 36 25887006 25886985 3.4 31.9
"SNP_FB_0764346" "chr9B" 90.909 44 4 0 1 44 13044744 13044701 1.98e-09 62.6
"SNP_FB_0764346" "chr9B" 90.476 42 4 0 6 47 14099291 14099332 2.41e-08 59
"SNP_FB_0764346" "chr9B" 87.234 47 6 0 1 47 33739002 33738956 2.41e-08 59
"SNP_FB_0764346" "chr9B" 88.095 42 5 0 6 47 16946552 16946511 1.03e-06 54.5
"SNP_FB_0764346" "chr9B" 84.375 32 5 0 17 48 4864591 4864560 0.28 36.5
"SNP_FB_0764346" "chr9B" 88.889 27 2 1 20 45 1947540 1947566 3.4 32.8
"SNP_FB_0764346" "chr9B" 95 20 1 0 11 30 29377414 29377433 3.4 32.8
"SNP_FB_0764346" "chr7B" 89.362 47 3 1 1 47 8576630 8576586 6.91e-09 60.8
"SNP_FB_0764346" "chr7B" 81.395 43 8 0 5 47 3581111 3581069 0.002 42.8
"SNP_FB_0764346" "chr7B" 88.889 27 3 0 18 44 7415850 7415824 0.28 36.5
"SNP_FB_0764346" "chr7B" 91.304 23 2 0 18 40 6648893 6648915 0.96 33.7
"SNP_FB_0764346" "chr7B" 88 25 3 0 23 47 9929318 9929342 3.4 32.8
"SNP_FB_0764346" "chr7B" 81.081 37 6 1 11 46 13977936 13977900 3.4 32.8
"SNP_FB_0764346" "chr7B" 90.909 22 2 0 15 36 2613206 2613185 3.4 31.9
"SNP_FB_0764346" "chr2B" 89.362 47 4 1 1 47 33819731 33819686 2.41e-08 59.9
"SNP_FB_0764346" "chr2B" 87.234 47 6 0 1 47 24538779 24538733 2.41e-08 59
"SNP_FB_0764346" "chr2B" 87.234 47 5 1 1 47 13349255 13349210 2.94e-07 55.4
"SNP_FB_0764346" "chr2B" 87.234 47 5 1 1 47 26842149 26842194 2.94e-07 55.4
"SNP_FB_0764346" "chr2B" 87.234 47 5 1 1 47 37418732 37418687 2.94e-07 55.4
"SNP_FB_0764346" "chr2B" 85.106 47 7 0 1 47 6200999 6200953 1.03e-06 54.5
"SNP_FB_0764346" "chr2B" 85.106 47 7 0 1 47 21857719 21857765 1.03e-06 54.5
"SNP_FB_0764346" "chr2B" 88.095 42 5 0 6 47 38790531 38790572 1.03e-06 54.5
"SNP_FB_0764346" "chr2B" 86.957 46 5 1 2 47 37409555 37409511 1.03e-06 53.6
"SNP_FB_0764346" "chr2B" 82.979 47 8 0 1 47 24386929 24386883 1.25e-05 50
"SNP_FB_0764346" "chr2B" 85.366 41 6 0 7 47 12215183 12215143 4.36e-05 48.2
"SNP_FB_0764346" "chr2B" 82.979 47 7 1 1 47 33813778 33813733 0.000152 46.4
"SNP_FB_0764346" "chr2B" 100 18 0 0 23 40 26312555 26312572 0.96 33.7
"SNP_FB_0764346" "chr2B" 82.857 35 5 1 5 38 32824506 32824472 0.96 33.7
"SNP_FB_0764346" "chr2B" 77.273 44 8 1 2 45 18323150 18323191 3.4 32.8
"SNP_FB_0764346" "chr2B" 77.273 44 8 1 2 45 18335855 18335896 3.4 32.8
"SNP_FB_0764346" "chr2B" 95 20 1 0 11 30 30901012 30901031 3.4 32.8
"SNP_FB_0764346" "chr4B" 89.362 47 4 1 1 47 15345280 15345235 2.41e-08 59.9
"SNP_FB_0764346" "chr4B" 87.234 47 6 0 1 47 8756268 8756314 2.41e-08 59
"SNP_FB_0764346" "chr4B" 88.095 42 5 0 6 47 68399 68358 1.03e-06 54.5
"SNP_FB_0764346" "chr4B" 85.106 47 6 1 1 47 23335113 23335158 1.25e-05 50.9
"SNP_FB_0764346" "chr4B" 84.783 46 6 1 2 47 311233 311189 4.36e-05 49.1
"SNP_FB_0764346" "chr4B" 89.474 38 3 1 1 38 15353247 15353211 4.36e-05 48.2
"SNP_FB_0764346" "chr13B" 89.362 47 4 1 1 47 6837524 6837479 2.41e-08 59.9
"SNP_FB_0764346" "chr13B" 87.234 47 6 0 1 47 20854130 20854176 2.41e-08 59
"SNP_FB_0764346" "chr13B" 87.234 47 6 0 1 47 20865006 20865052 2.41e-08 59
"SNP_FB_0764346" "chr13B" 85.106 47 6 1 1 47 10636865 10636820 1.25e-05 50.9
"SNP_FB_0764346" "chr13B" 85.106 47 6 1 1 47 30165575 30165530 1.25e-05 50.9
"SNP_FB_0764346" "chr13B" 85.106 47 6 1 1 47 30178910 30178865 1.25e-05 50.9
"SNP_FB_0764346" "chr13B" 82.979 47 7 1 1 47 10650203 10650158 0.000152 46.4
"SNP_FB_0764346" "chr13B" 86.486 37 5 0 11 47 18680451 18680487 0.000531 45.5
"SNP_FB_0764346" "chr13B" 90 30 3 0 6 35 30265124 30265095 0.006 41.9
"SNP_FB_0764346" "chr13B" 90 30 3 0 6 35 30276995 30276966 0.006 41.9
"SNP_FB_0764346" "chr13B" 100 17 0 0 19 35 3130054 3130070 3.4 31.9
"SNP_FB_0764346" "chr17B" 87.234 47 6 0 1 47 30211048 30211002 2.41e-08 59
"SNP_FB_0764346" "chr17B" 88.372 43 5 0 6 48 23196816 23196858 2.94e-07 56.3
"SNP_FB_0764346" "chr17B" 87.5 40 5 0 6 45 13403463 13403502 1.25e-05 50.9
"SNP_FB_0764346" "chr17B" 83.784 37 6 0 11 47 9833084 9833048 0.006 41
"SNP_FB_0764346" "chr17B" 95.652 23 1 0 11 33 19229556 19229534 0.079 38.3
"SNP_FB_0764346" "chr17B" 82.857 35 6 0 11 45 24345688 24345722 0.079 37.4
"SNP_FB_0764346" "chr17B" 79.07 43 7 1 5 47 15884308 15884268 0.28 35.6
"SNP_FB_0764346" "chr17B" 79.07 43 7 1 5 47 23872764 23872804 0.28 35.6
"SNP_FB_0764346" "chr17B" 83.871 31 5 0 13 43 20496919 20496889 0.96 34.6
"SNP_FB_0764346" "chr17B" 86.207 29 1 1 18 43 4102370 4102398 0.96 33.7
"SNP_FB_0764346" "chr17B" 95 20 1 0 19 38 24010481 24010500 3.4 32.8
"SNP_FB_0764346" "chr17B" 100 17 0 0 24 40 3085301 3085317 3.4 31.9
"SNP_FB_0764346" "chr12B" 90.244 41 4 0 7 47 6437762 6437722 8.42e-08 57.2
"SNP_FB_0764346" "chr12B" 90.244 41 4 0 7 47 6456316 6456276 8.42e-08 57.2
"SNP_FB_0764346" "chr12B" 94.286 35 2 0 11 45 13414589 13414555 2.94e-07 55.4
"SNP_FB_0764346" "chr12B" 87.234 47 5 1 1 47 14066343 14066388 2.94e-07 55.4
"SNP_FB_0764346" "chr12B" 86.047 43 6 0 5 47 4546308 4546350 3.58e-06 51.8
"SNP_FB_0764346" "chr12B" 85 40 6 0 6 45 11960395 11960434 0.000152 46.4
"SNP_FB_0764346" "chr12B" 82.979 47 7 1 1 47 12773876 12773921 0.000152 46.4
"SNP_FB_0764346" "chr12B" 83.333 42 7 0 6 47 11968425 11968466 0.000531 45.5
"SNP_FB_0764346" "chr12B" 83.333 42 7 0 6 47 13411340 13411299 0.000531 45.5
"SNP_FB_0764346" "chr12B" 86.486 37 5 0 11 47 14074199 14074235 0.000531 45.5
"SNP_FB_0764346" "chr12B" 100 18 0 0 14 31 20488822 20488805 0.96 33.7
"SNP_FB_0764346" "chr12B" 100 17 0 0 3 19 17600781 17600797 3.4 31.9
"SNP_FB_0764346" "chr8B" 87.234 47 5 1 1 47 18011832 18011877 2.94e-07 55.4
"SNP_FB_0764346" "chr8B" 88.095 42 5 0 6 47 18931510 18931551 1.03e-06 54.5
"SNP_FB_0764346" "chr8B" 82.979 47 8 0 1 47 18938662 18938708 1.25e-05 50
"SNP_FB_0764346" "chr8B" 80.488 41 8 0 7 47 24472817 24472857 0.023 39.2
"SNP_FB_0764346" "chr8B" 95 20 1 0 17 36 25550352 25550371 3.4 32.8
"SNP_FB_0764346" "chr8B" 85.185 27 4 0 1 27 9128634 9128608 3.4 31.9
"SNP_FB_0764346" "chr8B" 81.25 32 6 0 11 42 20914164 20914195 3.4 31.9
"SNP_FB_0764346" "chr8B" 86.207 29 3 1 17 44 24569310 24569338 3.4 31.9
"SNP_FB_0764346" "chr10B" 85.106 47 7 0 1 47 26448024 26447978 1.03e-06 54.5
"SNP_FB_0764346" "chr10B" 87.805 41 5 0 5 45 32394118 32394158 3.58e-06 52.7
"SNP_FB_0764346" "chr10B" 87.5 40 5 0 6 45 21515756 21515795 1.25e-05 50.9
"SNP_FB_0764346" "chr10B" 84.444 45 6 1 1 45 38950698 38950741 0.000152 47.3
"SNP_FB_0764346" "chr10B" 82.979 47 7 1 1 47 20689530 20689575 0.000152 46.4
"SNP_FB_0764346" "chr10B" 86.111 36 5 0 12 47 20675695 20675730 0.002 43.7
"SNP_FB_0764346" "chr10B" 80.952 42 6 1 5 46 21992856 21992817 0.079 38.3
"SNP_FB_0764346" "chr10B" 95.833 24 0 1 3 25 23043853 23043876 0.28 36.5
"SNP_FB_0764346" "chr10B" 91.304 23 2 0 14 36 16522264 16522242 0.96 33.7
"SNP_FB_0764346" "chr10B" 91.304 23 2 0 28 50 34622124 34622146 0.96 33.7
"SNP_FB_0764346" "chr10B" 95 20 1 0 25 44 10025235 10025254 3.4 32.8
"SNP_FB_0764346" "chr10B" 76.596 47 10 1 1 47 15872263 15872308 3.4 32.8
"SNP_FB_0764346" "chr10B" 85.294 34 3 2 14 45 29366814 29366781 3.4 32.8
"SNP_FB_0764346" "chr10B" 84.375 32 4 1 18 48 34698578 34698547 3.4 32.8
"SNP_FB_0764346" "chr10B" 100 17 0 0 27 43 37986444 37986460 3.4 31.9
"SNP_FB_0764346" "chr15B" 88.095 42 5 0 6 47 37358402 37358443 1.03e-06 54.5
"SNP_FB_0764346" "chr15B" 85.417 48 6 1 1 48 33267237 33267191 3.58e-06 52.7
"SNP_FB_0764346" "chr15B" 87.5 40 5 0 6 45 32017516 32017555 1.25e-05 50.9
"SNP_FB_0764346" "chr15B" 87.5 40 5 0 6 45 32017745 32017784 1.25e-05 50.9
"SNP_FB_0764346" "chr15B" 85.106 47 6 1 1 47 35634657 35634612 1.25e-05 50.9
"SNP_FB_0764346" "chr15B" 85.714 42 6 0 6 47 9421453 9421412 1.25e-05 50
"SNP_FB_0764346" "chr15B" 83.333 42 7 0 6 47 11210209 11210250 0.000531 45.5
"SNP_FB_0764346" "chr15B" 83.333 42 7 0 6 47 18565650 18565609 0.000531 45.5
"SNP_FB_0764346" "chr15B" 83.333 42 7 0 6 47 41636953 41636912 0.000531 45.5
"SNP_FB_0764346" "chr15B" 80.851 47 8 1 1 47 40340151 40340106 0.006 41.9
"SNP_FB_0764346" "chr15B" 78.261 46 8 1 5 50 5115241 5115198 0.28 36.5
"SNP_FB_0764346" "chr15B" 80.435 46 7 2 2 47 28400591 28400548 0.28 36.5
"SNP_FB_0764346" "chr15B" 80.435 46 7 2 2 47 28454013 28453970 0.28 36.5
"SNP_FB_0764346" "chr15B" 88.462 26 3 0 19 44 32023633 32023658 0.96 34.6
"SNP_FB_0764346" "chr15B" 88.462 26 3 0 19 44 32024508 32024533 0.96 34.6
"SNP_FB_0764346" "chr15B" 83.333 30 5 0 2 31 28584082 28584053 3.4 32.8
"SNP_FB_0764346" "chr5B" 87.805 41 5 0 6 46 16504990 16504950 3.58e-06 52.7
"SNP_FB_0764346" "chr5B" 82.979 47 8 0 1 47 20421574 20421528 1.25e-05 50
"SNP_FB_0764346" "chr5B" 88.889 36 4 0 11 46 16506889 16506924 4.36e-05 48.2
"SNP_FB_0764346" "chr5B" 82.979 47 7 1 1 47 11726676 11726631 0.000152 46.4
"SNP_FB_0764346" "chr5B" 86.667 30 3 1 18 46 31161914 31161943 0.96 33.7
"SNP_FB_0764346" "chr5B" 90.909 22 2 0 24 45 11139901 11139880 3.4 31.9
"SNP_FB_0764346" "chr5B" 80 40 4 2 11 46 16176576 16176615 3.4 31.9
"SNP_FB_0764346" "chr5B" 90.909 22 2 0 24 45 45093766 45093745 3.4 31.9
"SNP_FB_0764346" "chr5B" 90.909 22 2 0 5 26 47625026 47625047 3.4 31.9
"SNP_FB_0764346" "chr11B" 91.429 35 3 0 1 35 30385973 30385939 1.25e-05 50.9
"SNP_FB_0764346" "chr11B" 82.979 47 7 1 1 47 21591383 21591338 0.000152 46.4
"SNP_FB_0764346" "chr11B" 83.333 42 7 0 6 47 11093849 11093808 0.000531 45.5
"SNP_FB_0764346" "chr11B" 84.211 38 6 0 8 45 11037865 11037902 0.002 42.8
"SNP_FB_0764346" "chr11B" 95 20 1 0 17 36 21417887 21417868 3.4 32.8
"SNP_FB_0764346" "chr11B" 88 25 3 0 2 26 27616526 27616550 3.4 32.8
"SNP_FB_0764346" "chr11B" 80 35 7 0 10 44 37841632 37841666 3.4 32.8
"SNP_FB_1106694" "chr3B" 100 50 0 0 1 50 28438394 28438345 4.08e-18 91.5
"SNP_FB_1106694" "chr11B" 89.655 29 3 0 1 29 33752581 33752609 0.023 40.1
"SNP_FB_1106694" "chr11B" 88 25 3 0 1 25 33874843 33874819 3.4 32.8
"SNP_FB_1106694" "chr12B" 88 25 3 0 19 43 15324779 15324755 3.4 32.8
"SNP_FB_1106694" "chr12B" 88 25 3 0 19 43 15432475 15432451 3.4 32.8
"SNP_FB_1106694" "chr12B" 88 25 3 0 19 43 15445911 15445887 3.4 32.8
"SNP_FB_1106694" "chr12B" 88 25 3 0 19 43 15512770 15512746 3.4 32.8
"SNP_FB_1106694" "chr12B" 88 25 3 0 19 43 15522146 15522122 3.4 32.8
"SNP_FB_1106694" "chr16B" 95 20 1 0 21 40 10177499 10177518 3.4 32.8
"SNP_FB_1106694" "chr1B" 90.909 22 2 0 22 43 15689608 15689629 3.4 31.9
"SNP_FB_1106695" "chr3B" 100 50 0 0 1 50 28438423 28438472 4.08e-18 91.5
"SNP_FB_1106695" "chr3B" 90 50 5 0 1 50 28381029 28381078 4.66e-11 68.9
"SNP_FB_1106695" "chr3B" 89.286 28 3 0 10 37 29157189 29157162 0.079 38.3
"SNP_FB_1106695" "chr3B" 77.273 44 10 0 2 45 29095758 29095801 0.28 35.6
"SNP_FB_1106695" "chr3B" 80.556 36 7 0 10 45 29171450 29171415 0.96 34.6
"SNP_FB_1106695" "chr11B" 91.489 47 4 0 4 50 33752549 33752503 4.66e-11 68
"SNP_FB_1106695" "chr11B" 89.796 49 5 0 2 50 33874873 33874921 1.63e-10 67.1
"SNP_FB_1106695" "chr11B" 86 50 7 0 1 50 33738857 33738808 2.41e-08 59.9
"SNP_FB_1106695" "chr11B" 90.476 42 4 0 9 50 32465105 32465146 2.41e-08 59
"SNP_FB_1106695" "chr11B" 88.095 42 5 0 9 50 32240317 32240276 1.03e-06 54.5
"SNP_FB_1106695" "chr11B" 83.673 49 8 0 2 50 33885316 33885364 1.03e-06 53.6
"SNP_FB_1106695" "chr11B" 81.633 49 9 0 1 49 33797452 33797500 4.36e-05 49.1
"SNP_FB_1106695" "chr11B" 81.633 49 9 0 2 50 33860633 33860681 4.36e-05 49.1
"SNP_FB_1106695" "chr11B" 88.571 35 4 0 6 40 33843814 33843848 0.000152 46.4
"SNP_FB_1106695" "chr11B" 78.947 38 8 0 7 44 35002156 35002119 0.96 33.7
"SNP_FB_1106695" "chr11B" 100 17 0 0 5 21 27687188 27687172 3.4 31.9
"SNP_FB_1106695" "chr11B" 100 17 0 0 3 19 36669708 36669724 3.4 31.9
"SNP_FB_1106695" "chr9B" 89.286 28 2 1 6 32 13440911 13440884 0.96 34.6
"SNP_FB_1106695" "chr14B" 87.5 32 2 2 10 40 24964819 24964789 0.96 33.7
"SNP_FB_1106695" "chr8B" 95 20 1 0 11 30 6302926 6302907 3.4 32.8
"SNP_FB_1106695" "chr10B" 86.207 29 2 1 12 38 870231 870259 3.4 32.8
"SNP_FB_1106695" "chr2B" 100 17 0 0 3 19 6071370 6071354 3.4 31.9
"SNP_FB_1106695" "chr6B" 100 17 0 0 1 17 23578109 23578093 3.4 31.9
"SNP_FB_1106695" "chr6B" 100 17 0 0 1 17 23590289 23590273 3.4 31.9
"SNP_FB_1106695" "chr17B" 100 17 0 0 3 19 8728055 8728071 3.4 31.9
"SNP_FB_1106696" "chr3B" 100 50 0 0 1 50 28438497 28438546 4.08e-18 91.5
"SNP_FB_1106696" "chr3B" 94 50 3 0 1 50 28381103 28381152 8.99e-14 77.9
"SNP_FB_1106696" "chr3B" 89.189 37 4 0 1 37 29179639 29179603 1.25e-05 50
"SNP_FB_1106696" "chr11B" 90 50 5 0 1 50 32240251 32240202 4.66e-11 68.9
"SNP_FB_1106696" "chr11B" 97.436 39 1 0 1 39 32465171 32465209 1.63e-10 67.1
"SNP_FB_1106696" "chr11B" 88.571 35 4 0 3 37 33752476 33752442 0.000152 46.4
"SNP_FB_1106696" "chr11B" 86.486 37 5 0 1 37 33844647 33844683 0.000531 45.5
"SNP_FB_1106696" "chr11B" 81.395 43 8 0 1 43 33738783 33738741 0.002 42.8
"SNP_FB_1106696" "chr11B" 83.333 36 6 0 8 43 33812933 33812968 0.023 39.2
"SNP_FB_1106696" "chr11B" 76.744 43 10 0 2 44 35077819 35077861 0.96 33.7
"SNP_FB_1106696" "chr13B" 95.238 21 1 0 6 26 19044279 19044299 0.96 34.6
"SNP_FB_1106696" "chr17B" 95 20 1 0 16 35 2212684 2212703 3.4 32.8
"SNP_FB_1106696" "chr5B" 100 17 0 0 2 18 13219221 13219205 3.4 31.9
"SNP_FB_1106696" "chr12B" 100 17 0 0 17 33 13819323 13819307 3.4 31.9
"SNP_FB_0810253" "chr3B" 100 50 0 0 1 50 28574147 28574098 4.08e-18 91.5
"SNP_FB_0810253" "chr3B" 95.238 21 1 0 1 21 1895074 1895054 0.96 34.6
"SNP_FB_0810253" "chr3B" 90.909 22 2 0 10 31 14249434 14249413 3.4 31.9
"SNP_FB_0810253" "chr11B" 92.5 40 3 0 11 50 34307233 34307272 2.41e-08 59.9
"SNP_FB_0810253" "chr11B" 86.207 29 3 1 10 37 10366348 10366320 3.4 31.9
"SNP_FB_0810253" "chr6B" 85.294 34 5 0 10 43 6197852 6197885 0.023 40.1
"SNP_FB_0810253" "chr6B" 81.818 33 6 0 18 50 6195518 6195550 0.96 33.7
"SNP_FB_0810253" "chr6B" 100 17 0 0 21 37 8921066 8921050 3.4 31.9
"SNP_FB_0810253" "chr14B" 95.455 22 1 0 16 37 11040289 11040268 0.28 36.5
"SNP_FB_0810253" "chr14B" 92.308 26 1 1 3 27 27851879 27851904 0.28 35.6
"SNP_FB_0810253" "chr14B" 91.304 23 2 0 12 34 24547952 24547930 0.96 33.7
"SNP_FB_0810253" "chr14B" 91.304 23 2 0 12 34 24690434 24690412 0.96 33.7
"SNP_FB_0810253" "chr14B" 91.304 23 2 0 12 34 24741721 24741743 0.96 33.7
"SNP_FB_0810253" "chr14B" 83.333 30 5 0 11 40 29688389 29688418 3.4 32.8
"SNP_FB_0810253" "chr14B" 90.909 22 2 0 16 37 13106987 13107008 3.4 31.9
"SNP_FB_0810253" "chr14B" 100 17 0 0 3 19 19265053 19265069 3.4 31.9
"SNP_FB_0810253" "chr14B" 90.909 22 2 0 4 25 22228625 22228646 3.4 31.9
"SNP_FB_0810253" "chr5B" 83.871 31 5 0 7 37 25932954 25932924 0.96 34.6
"SNP_FB_0810253" "chr15B" 95.238 21 1 0 3 23 23076499 23076479 0.96 34.6
"SNP_FB_0810253" "chr15B" 83.871 31 5 0 2 32 40110893 40110923 0.96 34.6
"SNP_FB_0810253" "chr15B" 83.871 31 5 0 2 32 40122902 40122932 0.96 34.6
"SNP_FB_0810253" "chr15B" 83.871 31 5 0 2 32 40133642 40133672 0.96 34.6
"SNP_FB_0810253" "chr15B" 81.818 33 6 0 7 39 7671463 7671431 0.96 33.7
"SNP_FB_0810253" "chr15B" 95 20 1 0 4 23 8277768 8277787 3.4 32.8
"SNP_FB_0810253" "chr15B" 90.909 22 2 0 27 48 31779250 31779229 3.4 31.9
"SNP_FB_0810253" "chr16B" 95.238 21 1 0 17 37 32600750 32600730 0.96 34.6
"SNP_FB_0810253" "chr16B" 90.909 22 2 0 14 35 15513112 15513133 3.4 31.9
"SNP_FB_0810253" "chr2B" 86.667 30 3 1 8 37 21793055 21793083 0.96 33.7
"SNP_FB_0810253" "chr2B" 95.455 22 0 1 22 43 36583769 36583789 3.4 32.8
"SNP_FB_0810253" "chr4B" 100 18 0 0 19 36 2774429 2774412 0.96 33.7
"SNP_FB_0810253" "chr4B" 100 18 0 0 3 20 15207013 15206996 0.96 33.7
"SNP_FB_0810253" "chr4B" 100 18 0 0 3 20 15207403 15207386 0.96 33.7
"SNP_FB_0810253" "chr8B" 100 18 0 0 11 28 27280047 27280030 0.96 33.7
"SNP_FB_0810253" "chr8B" 88 25 3 0 10 34 24311964 24311940 3.4 32.8
"SNP_FB_0810253" "chr9B" 92 25 1 1 10 33 21059065 21059089 0.96 33.7
"SNP_FB_0810253" "chr9B" 95 20 1 0 4 23 31335783 31335764 3.4 32.8
"SNP_FB_0810253" "chr9B" 91.667 24 1 1 11 33 30303218 30303241 3.4 31.9
"SNP_FB_0810253" "chr17B" 91.304 23 2 0 9 31 5596914 5596892 0.96 33.7
"SNP_FB_0810253" "chr17B" 90.909 22 2 0 4 25 10249228 10249249 3.4 31.9
"SNP_FB_0810253" "chr17B" 100 17 0 0 17 33 12956305 12956321 3.4 31.9
"SNP_FB_0810253" "chr10B" 88 25 3 0 1 25 30422007 30421983 3.4 32.8
"SNP_FB_0810253" "chr10B" 90.909 22 2 0 16 37 23643001 23642980 3.4 31.9
"SNP_FB_0810253" "chr13B" 95 20 1 0 18 37 19527839 19527858 3.4 32.8
"SNP_FB_0810253" "chr1B" 90.909 22 2 0 16 37 21204677 21204656 3.4 31.9
"SNP_FB_0810254" "chr3B" 100 50 0 0 1 50 28574413 28574364 4.08e-18 91.5
"SNP_FB_0810254" "chr11B" 89.583 48 4 1 3 50 34307007 34307053 6.91e-09 61.7
"SNP_FB_0810254" "chr11B" 83.784 37 4 1 7 41 22130441 22130477 0.079 38.3
"SNP_FB_0810254" "chr11B" 88 25 3 0 6 30 3216880 3216856 3.4 32.8
"SNP_FB_0810254" "chr6B" 85.714 49 7 0 1 49 6195287 6195335 8.42e-08 58.1
"SNP_FB_0810254" "chr6B" 100 19 0 0 3 21 18175307 18175289 0.28 35.6
"SNP_FB_0810254" "chr6B" 90.909 22 2 0 9 30 27078942 27078921 3.4 31.9
"SNP_FB_0810254" "chr16B" 91.667 24 2 0 7 30 32242089 32242066 0.28 35.6
"SNP_FB_0810254" "chr2B" 88.462 26 3 0 12 37 6895522 6895497 0.96 34.6
"SNP_FB_0810254" "chr5B" 88.462 26 3 0 12 37 705669 705644 0.96 34.6
"SNP_FB_0810254" "chr12B" 95.238 21 1 0 20 40 4639059 4639079 0.96 34.6
"SNP_FB_0810254" "chr14B" 95.238 21 1 0 20 40 3822487 3822507 0.96 34.6
"SNP_FB_0810254" "chr14B" 91.304 23 2 0 7 29 22937157 22937135 0.96 33.7
"SNP_FB_0810254" "chr14B" 100 17 0 0 6 22 16592997 16593013 3.4 31.9
"SNP_FB_0810254" "chr14B" 100 17 0 0 6 22 16593260 16593276 3.4 31.9
"SNP_FB_0810254" "chr14B" 90.909 22 2 0 6 27 28442689 28442668 3.4 31.9
"SNP_FB_0810254" "chr7B" 91.304 23 2 0 13 35 15864924 15864946 0.96 33.7
"SNP_FB_0810254" "chr7B" 90.909 22 2 0 1 22 14101978 14101999 3.4 31.9
"SNP_FB_0810254" "chr7B" 76.19 42 10 0 1 42 22241899 22241940 3.4 31.9
"SNP_FB_0810254" "chr17B" 100 18 0 0 13 30 7726498 7726481 0.96 33.7
"SNP_FB_0810254" "chr10B" 95 20 1 0 2 21 11600998 11600979 3.4 32.8
"SNP_FB_0810254" "chr10B" 95 20 1 0 2 21 29379909 29379890 3.4 32.8
"SNP_FB_0810254" "chr10B" 100 17 0 0 8 24 31586718 31586702 3.4 31.9
"SNP_FB_0810254" "chr15B" 95.455 22 0 1 2 23 11238729 11238749 3.4 32.8
"SNP_FB_0810254" "chr13B" 100 17 0 0 6 22 19418191 19418175 3.4 31.9
"SNP_FB_0810256" "chr3B" 100 50 0 0 1 50 28575329 28575378 4.08e-18 91.5
"SNP_FB_0810256" "chr3B" 90.909 22 2 0 6 27 18422498 18422519 3.4 31.9
"SNP_FB_0810256" "chr3B" 90.909 22 2 0 9 30 25319101 25319122 3.4 31.9
"SNP_FB_0810256" "chr1B" 100 19 0 0 3 21 15747629 15747611 0.28 35.6
"SNP_FB_0810256" "chr1B" 90.909 22 2 0 6 27 1802716 1802737 3.4 31.9
"SNP_FB_0810256" "chr1B" 90.909 22 2 0 6 27 1810645 1810666 3.4 31.9
"SNP_FB_0810256" "chr13B" 91.667 24 2 0 6 29 6980049 6980072 0.28 35.6
"SNP_FB_0810256" "chr11B" 100 18 0 0 17 34 36859634 36859651 0.96 33.7
"SNP_FB_0810256" "chr11B" 90.909 22 2 0 5 26 5971658 5971637 3.4 31.9
"SNP_FB_0810256" "chr11B" 100 17 0 0 3 19 14870506 14870490 3.4 31.9
"SNP_FB_0810256" "chr14B" 95 20 1 0 1 20 6759806 6759825 3.4 32.8
"SNP_FB_0810256" "chr16B" 95 20 1 0 3 22 3250103 3250122 3.4 32.8
"SNP_FB_0810256" "chr16B" 85.185 27 4 0 7 33 9156927 9156901 3.4 31.9
"SNP_FB_0810256" "chr16B" 90.909 22 2 0 6 27 27619988 27619967 3.4 31.9
"SNP_FB_0810256" "chr5B" 100 17 0 0 31 47 23673494 23673478 3.4 31.9
"SNP_FB_0810256" "chr6B" 91.667 24 1 1 19 42 7883305 7883327 3.4 31.9
"SNP_FB_0810256" "chr6B" 100 17 0 0 4 20 21799606 21799590 3.4 31.9
"SNP_FB_0810256" "chr6B" 90.909 22 2 0 6 27 22009166 22009145 3.4 31.9
"SNP_FB_0810256" "chr9B" 90.909 22 2 0 29 50 30029350 30029371 3.4 31.9
"SNP_FB_0810256" "chr10B" 100 17 0 0 3 19 11248051 11248067 3.4 31.9
"SNP_FB_0810256" "chr10B" 76.19 42 10 0 5 46 12586018 12585977 3.4 31.9
"SNP_FB_0810256" "chr10B" 90.909 22 2 0 10 31 36576844 36576865 3.4 31.9
"SNP_FB_0810258" "chr3B" 100 50 0 0 1 50 28575513 28575464 4.08e-18 91.5
"SNP_FB_0810258" "chr3B" 86.207 29 4 0 9 37 2757538 2757566 0.28 35.6
"SNP_FB_0810258" "chr3B" 100 17 0 0 14 30 21064852 21064868 3.4 31.9
"SNP_FB_0810258" "chr15B" 89.13 46 5 0 3 48 21838206 21838161 6.91e-09 61.7
"SNP_FB_0810258" "chr15B" 86.207 29 3 1 19 46 10620110 10620138 3.4 31.9
"SNP_FB_0810258" "chr11B" 91.304 23 2 0 13 35 26915806 26915828 0.96 33.7
"SNP_FB_0810258" "chr11B" 100 18 0 0 27 44 29001535 29001552 0.96 33.7
"SNP_FB_0810258" "chr11B" 95 20 1 0 17 36 35007804 35007785 3.4 32.8
"SNP_FB_0810258" "chr11B" 100 17 0 0 18 34 22171828 22171844 3.4 31.9
"SNP_FB_0810258" "chr11B" 100 17 0 0 18 34 37240360 37240344 3.4 31.9
"SNP_FB_0810258" "chr12B" 100 18 0 0 8 25 9561845 9561828 0.96 33.7
"SNP_FB_0810258" "chr12B" 95 20 1 0 12 31 4804598 4804617 3.4 32.8
"SNP_FB_0810258" "chr12B" 80 35 7 0 3 37 14701826 14701792 3.4 32.8
"SNP_FB_0810258" "chr12B" 90.909 22 2 0 13 34 18686001 18686022 3.4 31.9
"SNP_FB_0810258" "chr5B" 95 20 1 0 10 29 9404307 9404326 3.4 32.8
"SNP_FB_0810258" "chr5B" 78.378 37 8 0 11 47 44608641 44608605 3.4 31.9
"SNP_FB_0810258" "chr7B" 95.455 22 0 1 14 34 14017950 14017971 3.4 32.8
"SNP_FB_0810258" "chr7B" 95 20 1 0 16 35 18915884 18915903 3.4 32.8
"SNP_FB_0810258" "chr13B" 95 20 1 0 9 28 4361328 4361309 3.4 32.8
"SNP_FB_0810258" "chr13B" 95 20 1 0 16 35 17754238 17754257 3.4 32.8
"SNP_FB_0810258" "chr13B" 95 20 1 0 16 35 17766576 17766595 3.4 32.8
"SNP_FB_0810258" "chr14B" 95 20 1 0 17 36 26356335 26356354 3.4 32.8
"SNP_FB_0810258" "chr14B" 90.909 22 2 0 14 35 3607244 3607223 3.4 31.9
"SNP_FB_0810258" "chr14B" 100 17 0 0 15 31 21504915 21504931 3.4 31.9
"SNP_FB_0810258" "chr14B" 100 17 0 0 15 31 21505798 21505814 3.4 31.9
"SNP_FB_0810258" "chr1B" 90.909 22 2 0 11 32 11078170 11078191 3.4 31.9
"SNP_FB_0810258" "chr2B" 100 17 0 0 17 33 8176191 8176207 3.4 31.9
"SNP_FB_0810258" "chr2B" 100 17 0 0 13 29 33829324 33829308 3.4 31.9
"SNP_FB_0810258" "chr2B" 100 17 0 0 13 29 33839312 33839296 3.4 31.9
"SNP_FB_0810258" "chr4B" 100 17 0 0 17 33 14647447 14647431 3.4 31.9
"SNP_FB_0810258" "chr4B" 85.185 27 4 0 8 34 23028089 23028115 3.4 31.9
"SNP_FB_0810258" "chr9B" 100 17 0 0 17 33 4230696 4230680 3.4 31.9
"SNP_FB_0810258" "chr9B" 100 17 0 0 16 32 4407118 4407102 3.4 31.9
"SNP_FB_0810258" "chr9B" 90.909 22 2 0 14 35 13590181 13590160 3.4 31.9
"SNP_FB_0810258" "chr10B" 100 17 0 0 18 34 11387631 11387615 3.4 31.9
"SNP_FB_0810258" "chr16B" 90.909 22 2 0 12 33 630755 630734 3.4 31.9
"SNP_FB_0810258" "chr16B" 85.185 27 4 0 11 37 14712884 14712910 3.4 31.9
"SNP_FB_0810258" "chr16B" 90.909 22 2 0 1 22 29559751 29559730 3.4 31.9
"SNP_FB_0810261" "chr3B" 100 50 0 0 1 50 28575654 28575605 4.08e-18 91.5
"SNP_FB_0810261" "chr15B" 84 50 8 0 1 50 21838349 21838300 2.94e-07 55.4
"SNP_FB_0810261" "chr15B" 100 17 0 0 3 19 1027727 1027711 3.4 31.9
"SNP_FB_0810261" "chr5B" 89.286 28 2 1 2 28 39371407 39371380 0.96 34.6
"SNP_FB_0810261" "chr10B" 100 18 0 0 22 39 38790177 38790194 0.96 33.7
"SNP_FB_0810261" "chr10B" 90.909 22 2 0 7 28 7945035 7945014 3.4 31.9
"SNP_FB_0810261" "chr2B" 95 20 1 0 31 50 32549985 32549966 3.4 32.8
"SNP_FB_0810261" "chr17B" 90.909 22 2 0 10 31 21198556 21198535 3.4 31.9
"SNP_FB_0810263" "chr3B" 100 50 0 0 1 50 28576161 28576210 4.08e-18 91.5
"SNP_FB_0810263" "chr3B" 92.683 41 3 0 1 41 9873786 9873746 6.91e-09 61.7
"SNP_FB_0810263" "chr3B" 86.486 37 5 0 1 37 4140685 4140721 0.000531 45.5
"SNP_FB_0810263" "chr3B" 81.633 49 8 1 2 49 26384393 26384345 0.000531 45.5
"SNP_FB_0810263" "chr3B" 82.5 40 7 0 2 41 32279513 32279474 0.006 41.9
"SNP_FB_0810263" "chr3B" 81.081 37 7 0 2 38 25843616 25843580 0.28 36.5
"SNP_FB_0810263" "chr3B" 78.947 38 8 0 1 38 2791490 2791527 0.96 33.7
"SNP_FB_0810263" "chr3B" 78.947 38 8 0 1 38 31006802 31006765 0.96 33.7
"SNP_FB_0810263" "chr3B" 76.596 47 10 1 2 47 8207259 8207213 3.4 32.8
"SNP_FB_0810263" "chr3B" 88 25 3 0 25 49 30589827 30589851 3.4 32.8
"SNP_FB_0810263" "chr15B" 88 50 6 0 1 50 15725033 15725082 5.67e-10 64.4
"SNP_FB_0810263" "chr15B" 79.592 49 9 1 2 49 43397649 43397697 0.006 41
"SNP_FB_0810263" "chr15B" 82.051 39 7 0 1 39 4821116 4821154 0.023 40.1
"SNP_FB_0810263" "chr15B" 82.051 39 7 0 1 39 34258818 34258856 0.023 40.1
"SNP_FB_0810263" "chr15B" 82.051 39 7 0 1 39 34271800 34271838 0.023 40.1
"SNP_FB_0810263" "chr15B" 80.488 41 8 0 1 41 23214704 23214664 0.023 39.2
"SNP_FB_0810263" "chr15B" 76.596 47 11 0 1 47 19785904 19785858 0.28 36.5
"SNP_FB_0810263" "chr1B" 92.683 41 3 0 1 41 19616162 19616122 6.91e-09 61.7
"SNP_FB_0810263" "chr1B" 79.592 49 9 1 2 49 21633671 21633623 0.006 41
"SNP_FB_0810263" "chr1B" 76.596 47 11 0 1 47 22400846 22400892 0.28 36.5
"SNP_FB_0810263" "chr1B" 80.556 36 7 0 14 49 26437804 26437769 0.96 34.6
"SNP_FB_0810263" "chr9B" 92.683 41 3 0 1 41 3091875 3091915 6.91e-09 61.7
"SNP_FB_0810263" "chr9B" 87.179 39 5 0 1 39 25380161 25380123 4.36e-05 49.1
"SNP_FB_0810263" "chr9B" 85 40 6 0 2 41 10959543 10959582 0.000152 46.4
"SNP_FB_0810263" "chr9B" 82.222 45 8 0 3 47 12786205 12786161 0.000152 46.4
"SNP_FB_0810263" "chr9B" 80.851 47 9 0 1 47 3417121 3417167 0.000531 45.5
"SNP_FB_0810263" "chr9B" 78.723 47 10 0 1 47 14946986 14947032 0.006 41
"SNP_FB_0810263" "chr9B" 80.952 42 6 2 1 41 26850787 26850827 0.96 33.7
"SNP_FB_0810263" "chr12B" 92.683 41 3 0 1 41 18608843 18608883 6.91e-09 61.7
"SNP_FB_0810263" "chr12B" 83.333 48 7 1 2 49 10536412 10536458 4.36e-05 48.2
"SNP_FB_0810263" "chr12B" 80 40 8 0 2 41 10500345 10500384 0.079 37.4
"SNP_FB_0810263" "chr12B" 83.871 31 5 0 17 47 838513 838543 0.96 34.6
"SNP_FB_0810263" "chr12B" 83.871 31 5 0 17 47 852441 852471 0.96 34.6
"SNP_FB_0810263" "chr12B" 85.714 28 4 0 7 34 1585625 1585598 0.96 33.7
"SNP_FB_0810263" "chr12B" 78.947 38 8 0 1 38 11039376 11039339 0.96 33.7
"SNP_FB_0810263" "chr12B" 82.353 34 5 1 2 35 18864446 18864414 3.4 31.9
"SNP_FB_0810263" "chr13B" 92.683 41 3 0 1 41 17355770 17355810 6.91e-09 61.7
"SNP_FB_0810263" "chr13B" 83.333 48 7 1 2 48 9716136 9716089 4.36e-05 48.2
"SNP_FB_0810263" "chr13B" 84.615 39 2 1 3 41 12177455 12177421 0.002 43.7
"SNP_FB_0810263" "chr13B" 81.579 38 7 0 1 38 1367542 1367505 0.079 38.3
"SNP_FB_0810263" "chr13B" 80 40 8 0 2 41 18467542 18467581 0.079 37.4
"SNP_FB_0810263" "chr13B" 77.551 49 10 1 2 49 29196670 29196622 0.28 36.5
"SNP_FB_0810263" "chr17B" 92.683 41 3 0 1 41 14293261 14293221 6.91e-09 61.7
"SNP_FB_0810263" "chr17B" 92.683 41 3 0 1 41 14304784 14304744 6.91e-09 61.7
"SNP_FB_0810263" "chr17B" 90.244 41 4 0 1 41 14251398 14251358 8.42e-08 57.2
"SNP_FB_0810263" "chr17B" 86.486 37 5 0 1 37 12142993 12142957 0.000531 45.5
"SNP_FB_0810263" "chr17B" 82.927 41 7 0 1 41 28132232 28132272 0.002 43.7
"SNP_FB_0810263" "chr17B" 87.097 31 4 0 2 32 24079181 24079151 0.023 39.2
"SNP_FB_0810263" "chr17B" 82.353 34 6 0 14 47 5328914 5328947 0.28 35.6
"SNP_FB_0810263" "chr14B" 87.234 47 6 0 1 47 7759949 7759995 2.41e-08 59
"SNP_FB_0810263" "chr14B" 79.487 39 8 0 1 39 7021035 7021073 0.28 35.6
"SNP_FB_0810263" "chr5B" 90.244 41 4 0 1 41 7848881 7848841 8.42e-08 57.2
"SNP_FB_0810263" "chr5B" 84.615 39 6 0 1 39 2545415 2545453 0.000531 44.6
"SNP_FB_0810263" "chr5B" 84.615 39 6 0 1 39 16931496 16931458 0.000531 44.6
"SNP_FB_0810263" "chr5B" 84.615 39 6 0 3 41 41942179 41942217 0.000531 44.6
"SNP_FB_0810263" "chr5B" 84.615 39 6 0 3 41 41958324 41958362 0.000531 44.6
"SNP_FB_0810263" "chr5B" 82.927 41 7 0 1 41 27381212 27381172 0.002 43.7
"SNP_FB_0810263" "chr5B" 82.5 40 7 0 2 41 22353085 22353046 0.006 41.9
"SNP_FB_0810263" "chr5B" 80.488 41 8 0 1 41 26963003 26963043 0.023 39.2
"SNP_FB_0810263" "chr5B" 82.353 34 6 0 14 47 41834882 41834849 0.28 35.6
"SNP_FB_0810263" "chr5B" 82.353 34 6 0 14 47 41845481 41845448 0.28 35.6
"SNP_FB_0810263" "chr5B" 78.049 41 9 0 1 41 26981533 26981573 0.96 34.6
"SNP_FB_0810263" "chr5B" 80.556 36 7 0 14 49 48258136 48258101 0.96 34.6
"SNP_FB_0810263" "chr5B" 85.714 28 4 0 14 41 37696120 37696093 0.96 33.7
"SNP_FB_0810263" "chr5B" 77.5 40 9 0 2 41 20213083 20213044 3.4 32.8
"SNP_FB_0810263" "chr5B" 83.333 30 5 0 10 39 31150720 31150691 3.4 32.8
"SNP_FB_0810263" "chr5B" 90.909 22 2 0 1 22 19799652 19799673 3.4 31.9
"SNP_FB_0810263" "chr6B" 90.244 41 4 0 1 41 28190955 28190915 8.42e-08 57.2
"SNP_FB_0810263" "chr6B" 87.805 41 5 0 1 41 26665239 26665199 3.58e-06 52.7
"SNP_FB_0810263" "chr6B" 86.842 38 5 0 1 38 29579001 29579038 0.000152 47.3
"SNP_FB_0810263" "chr6B" 83.784 37 6 0 1 37 4152635 4152671 0.006 41
"SNP_FB_0810263" "chr6B" 80 40 8 0 2 41 1073967 1074006 0.079 37.4
"SNP_FB_0810263" "chr6B" 80 40 8 0 2 41 22110524 22110485 0.079 37.4
"SNP_FB_0810263" "chr6B" 80 40 8 0 2 41 22114372 22114333 0.079 37.4
"SNP_FB_0810263" "chr6B" 84.375 32 5 0 18 49 26968568 26968599 0.28 36.5
"SNP_FB_0810263" "chr6B" 77.5 40 9 0 2 41 3512340 3512301 3.4 32.8
"SNP_FB_0810263" "chr6B" 77.5 40 9 0 2 41 22682917 22682956 3.4 32.8
"SNP_FB_0810263" "chr6B" 77.5 40 9 0 2 41 22704258 22704219 3.4 32.8
"SNP_FB_0810263" "chr6B" 77.5 40 9 0 2 41 28996123 28996162 3.4 32.8
"SNP_FB_0810263" "chr6B" 75.51 49 11 1 2 49 1321435 1321483 3.4 31.9
"SNP_FB_0810263" "chr6B" 90.909 22 2 0 18 39 21517136 21517115 3.4 31.9
"SNP_FB_0810263" "chr11B" 90.244 41 4 0 1 41 15179134 15179094 8.42e-08 57.2
"SNP_FB_0810263" "chr11B" 83.784 37 6 0 2 38 28888345 28888381 0.006 41
"SNP_FB_0810263" "chr11B" 79.167 48 9 1 2 48 24425686 24425639 0.023 39.2
"SNP_FB_0810263" "chr11B" 80 40 8 0 2 41 38274898 38274937 0.079 37.4
"SNP_FB_0810263" "chr11B" 80.556 36 7 0 2 37 28762825 28762790 0.96 34.6
"SNP_FB_0810263" "chr11B" 77.5 40 9 0 2 41 27244516 27244477 3.4 32.8
"SNP_FB_0810263" "chr11B" 78.378 37 8 0 1 37 31552382 31552418 3.4 31.9
"SNP_FB_0810263" "chr11B" 78.378 37 8 0 1 37 33805932 33805968 3.4 31.9
"SNP_FB_0810263" "chr16B" 90.244 41 4 0 1 41 30294511 30294551 8.42e-08 57.2
"SNP_FB_0810263" "chr16B" 85.366 41 6 0 1 41 15092757 15092717 4.36e-05 48.2
"SNP_FB_0810263" "chr16B" 80.851 47 9 0 1 47 8761886 8761840 0.000531 45.5
"SNP_FB_0810263" "chr16B" 82.609 46 7 1 2 47 16690188 16690232 0.000531 44.6
"SNP_FB_0810263" "chr16B" 81.818 33 6 0 18 50 14748072 14748104 0.96 33.7
"SNP_FB_0810263" "chr2B" 87.805 41 5 0 1 41 38082396 38082356 3.58e-06 52.7
"SNP_FB_0810263" "chr2B" 92 25 2 0 1 25 4311257 4311281 0.079 37.4
"SNP_FB_0810263" "chr2B" 81.081 37 7 0 2 38 5174965 5175001 0.28 36.5
"SNP_FB_0810263" "chr2B" 77.5 40 9 0 2 41 15556951 15556912 3.4 32.8
"SNP_FB_0810263" "chr2B" 77.273 44 9 1 5 47 3410422 3410465 3.4 31.9
"SNP_FB_0810263" "chr7B" 87.805 41 5 0 1 41 6231943 6231903 3.58e-06 52.7
"SNP_FB_0810263" "chr7B" 85.366 41 6 0 1 41 16463682 16463642 4.36e-05 48.2
"SNP_FB_0810263" "chr7B" 82.927 41 7 0 1 41 18979908 18979868 0.002 43.7
"SNP_FB_0810263" "chr7B" 87.5 32 4 0 18 49 15770088 15770057 0.006 41
"SNP_FB_0810263" "chr7B" 80.488 41 8 0 1 41 18993261 18993301 0.023 39.2
"SNP_FB_0810263" "chr7B" 80 40 8 0 2 41 15220387 15220426 0.079 37.4
"SNP_FB_0810263" "chr7B" 95.238 21 1 0 27 47 16024990 16024970 0.96 34.6
"SNP_FB_0810263" "chr7B" 80.556 36 7 0 14 49 18683926 18683961 0.96 34.6
"SNP_FB_0810263" "chr4B" 86.486 37 5 0 1 37 21430401 21430437 0.000531 45.5
"SNP_FB_0810263" "chr4B" 82.927 41 7 0 1 41 18924047 18924087 0.002 43.7
"SNP_FB_0810263" "chr4B" 95.238 21 1 0 18 38 23016487 23016507 0.96 34.6
"SNP_FB_0810263" "chr4B" 79.487 39 7 1 1 38 21349804 21349842 3.4 31.9
"SNP_FB_0810263" "chr10B" 80.851 47 9 0 1 47 25270505 25270551 0.000531 45.5
"SNP_FB_0810263" "chr10B" 82.857 35 6 0 1 35 440552 440586 0.079 37.4
"SNP_FB_0810263" "chr8B" 83.333 36 6 0 14 49 5115170 5115205 0.023 39.2
"SNP_FB_0810263" "chr8B" 77.551 49 10 1 2 49 10084816 10084768 0.28 36.5
"SNP_FB_0810263" "chr8B" 79.487 39 8 0 1 39 6787075 6787037 0.28 35.6
"SNP_FB_0810263" "chr8B" 75.51 49 12 0 1 49 10548017 10547969 0.28 35.6
"SNP_FB_0810263" "chr8B" 80.556 36 7 0 2 37 8863416 8863381 0.96 34.6
"SNP_FB_0810263" "chr8B" 80.556 36 7 0 14 49 25218567 25218602 0.96 34.6
"SNP_FB_0810263" "chr8B" 77.5 40 9 0 2 41 26005417 26005456 3.4 32.8
"SNP_FB_0810272" "chr3B" 100 50 0 0 1 50 28578406 28578357 4.08e-18 91.5
"SNP_FB_0810272" "chr3B" 88 50 6 0 1 50 28633799 28633750 5.67e-10 64.4
"SNP_FB_0810272" "chr11B" 95.238 21 1 0 26 46 21493189 21493209 0.96 34.6
"SNP_FB_0810272" "chr9B" 83.871 31 3 1 20 50 35960736 35960764 3.4 31.9
"SNP_FB_0810275" "chr3B" 100 50 0 0 1 50 28578819 28578770 4.08e-18 91.5
"SNP_FB_0810275" "chr3B" 90 50 5 0 1 50 11155491 11155442 4.66e-11 68.9
"SNP_FB_0810275" "chr3B" 90 50 5 0 1 50 20385523 20385572 4.66e-11 68.9
"SNP_FB_0810275" "chr3B" 88 50 6 0 1 50 1661024 1661073 5.67e-10 64.4
"SNP_FB_0810275" "chr3B" 88 50 6 0 1 50 9276998 9277047 5.67e-10 64.4
"SNP_FB_0810275" "chr3B" 88 50 6 0 1 50 17886303 17886254 5.67e-10 64.4
"SNP_FB_0810275" "chr3B" 88 50 6 0 1 50 19795505 19795554 5.67e-10 64.4
"SNP_FB_0810275" "chr3B" 88 50 6 0 1 50 22848751 22848800 5.67e-10 64.4
"SNP_FB_0810275" "chr3B" 88 50 6 0 1 50 24247125 24247076 5.67e-10 64.4
"SNP_FB_0810275" "chr3B" 88 50 6 0 1 50 24255117 24255068 5.67e-10 64.4
"SNP_FB_0810275" "chr3B" 86 50 7 0 1 50 7144157 7144108 2.41e-08 59.9
"SNP_FB_0810275" "chr3B" 86 50 7 0 1 50 7152400 7152351 2.41e-08 59.9
"SNP_FB_0810275" "chr3B" 86 50 7 0 1 50 11223608 11223657 2.41e-08 59.9
"SNP_FB_0810275" "chr3B" 88.889 45 5 0 1 45 12784372 12784416 2.41e-08 59.9
"SNP_FB_0810275" "chr3B" 86 50 7 0 1 50 17891980 17891931 2.41e-08 59.9
"SNP_FB_0810275" "chr3B" 86 50 7 0 1 50 25850736 25850785 2.41e-08 59.9
"SNP_FB_0810275" "chr3B" 87.234 47 6 0 1 47 1740810 1740856 2.41e-08 59
"SNP_FB_0810275" "chr3B" 84 50 8 0 1 50 25834534 25834583 2.94e-07 55.4
"SNP_FB_0810275" "chr3B" 82 50 9 0 1 50 23276099 23276050 1.25e-05 50.9
"SNP_FB_0810275" "chr3B" 82 50 9 0 1 50 25845033 25845082 1.25e-05 50.9
"SNP_FB_0810275" "chr3B" 84.444 45 7 0 1 45 29228163 29228207 1.25e-05 50.9
"SNP_FB_0810275" "chr3B" 82.979 47 7 1 1 47 28395639 28395594 0.000152 46.4
"SNP_FB_0810275" "chr3B" 82.353 51 7 2 1 50 9046765 9046716 0.000531 45.5
"SNP_FB_0810275" "chr3B" 83.333 30 5 0 18 47 13812967 13812938 3.4 32.8
"SNP_FB_0810275" "chr2B" 94 50 3 0 1 50 18208369 18208320 8.99e-14 77.9
"SNP_FB_0810275" "chr2B" 94 50 3 0 1 50 18227789 18227740 8.99e-14 77.9
"SNP_FB_0810275" "chr2B" 91.837 49 4 0 2 50 5876335 5876383 3.82e-12 71.6
"SNP_FB_0810275" "chr2B" 93.478 46 3 0 1 46 29518620 29518575 1.33e-11 70.7
"SNP_FB_0810275" "chr2B" 93.478 46 3 0 1 46 29527790 29527745 1.33e-11 70.7
"SNP_FB_0810275" "chr2B" 90 50 5 0 1 50 3144768 3144719 4.66e-11 68.9
"SNP_FB_0810275" "chr2B" 90 50 5 0 1 50 15923382 15923333 4.66e-11 68.9
"SNP_FB_0810275" "chr2B" 90 50 5 0 1 50 16738174 16738223 4.66e-11 68.9
"SNP_FB_0810275" "chr2B" 88 50 6 0 1 50 9707964 9708013 5.67e-10 64.4
"SNP_FB_0810275" "chr2B" 88 50 6 0 1 50 9795672 9795721 5.67e-10 64.4
"SNP_FB_0810275" "chr2B" 91.111 45 4 0 6 50 16746347 16746391 5.67e-10 64.4
"SNP_FB_0810275" "chr2B" 88 50 6 0 1 50 34518419 34518468 5.67e-10 64.4
"SNP_FB_0810275" "chr2B" 88 50 6 0 1 50 38126714 38126763 5.67e-10 64.4
"SNP_FB_0810275" "chr2B" 89.13 46 5 0 1 46 29525996 29525951 6.91e-09 61.7
"SNP_FB_0810275" "chr2B" 89.13 46 5 0 1 46 29535165 29535120 6.91e-09 61.7
"SNP_FB_0810275" "chr2B" 86 50 7 0 1 50 9659230 9659279 2.41e-08 59.9
"SNP_FB_0810275" "chr2B" 86 50 7 0 1 50 9742521 9742570 2.41e-08 59.9
"SNP_FB_0810275" "chr2B" 86 50 7 0 1 50 12359426 12359377 2.41e-08 59.9
"SNP_FB_0810275" "chr2B" 86 50 7 0 1 50 32047072 32047121 2.41e-08 59.9
"SNP_FB_0810275" "chr2B" 86 50 7 0 1 50 37212556 37212605 2.41e-08 59.9
"SNP_FB_0810275" "chr2B" 87.234 47 6 0 1 47 12351284 12351238 2.41e-08 59
"SNP_FB_0810275" "chr2B" 86.275 51 6 1 1 50 30236598 30236648 8.42e-08 58.1
"SNP_FB_0810275" "chr2B" 84 50 8 0 1 50 38043614 38043565 2.94e-07 55.4
"SNP_FB_0810275" "chr2B" 82.353 51 8 1 1 50 16196537 16196587 4.36e-05 49.1
"SNP_FB_0810275" "chr2B" 82.353 51 8 1 1 50 16203915 16203965 4.36e-05 49.1
"SNP_FB_0810275" "chr2B" 82.353 51 8 1 1 50 36667701 36667751 4.36e-05 49.1
"SNP_FB_0810275" "chr2B" 80.851 47 3 1 1 47 15915327 15915287 0.000152 46.4
"SNP_FB_0810275" "chr2B" 80.435 46 8 1 1 46 27891907 27891863 0.023 40.1
"SNP_FB_0810275" "chr6B" 94 50 3 0 1 50 15337071 15337120 8.99e-14 77.9
"SNP_FB_0810275" "chr6B" 92 50 4 0 1 50 8020722 8020673 1.1e-12 73.4
"SNP_FB_0810275" "chr6B" 92 50 4 0 1 50 15359007 15359056 1.1e-12 73.4
"SNP_FB_0810275" "chr6B" 90 50 5 0 1 50 2829935 2829886 4.66e-11 68.9
"SNP_FB_0810275" "chr6B" 90 50 5 0 1 50 22093764 22093813 4.66e-11 68.9
"SNP_FB_0810275" "chr6B" 90 50 5 0 1 50 23250310 23250261 4.66e-11 68.9
"SNP_FB_0810275" "chr6B" 91.489 47 4 0 1 47 28396092 28396138 4.66e-11 68
"SNP_FB_0810275" "chr6B" 88 50 6 0 1 50 2654116 2654067 5.67e-10 64.4
"SNP_FB_0810275" "chr6B" 88 50 6 0 1 50 4059848 4059799 5.67e-10 64.4
"SNP_FB_0810275" "chr6B" 88 50 6 0 1 50 7062515 7062564 5.67e-10 64.4
"SNP_FB_0810275" "chr6B" 88 50 6 0 1 50 8396157 8396108 5.67e-10 64.4
"SNP_FB_0810275" "chr6B" 88 50 6 0 1 50 10861221 10861270 5.67e-10 64.4
"SNP_FB_0810275" "chr6B" 88 50 6 0 1 50 28387869 28387918 5.67e-10 64.4
"SNP_FB_0810275" "chr6B" 86 50 7 0 1 50 2777940 2777891 2.41e-08 59.9
"SNP_FB_0810275" "chr6B" 86 50 7 0 1 50 2895777 2895728 2.41e-08 59.9
"SNP_FB_0810275" "chr6B" 86 50 7 0 1 50 3776732 3776781 2.41e-08 59.9
"SNP_FB_0810275" "chr6B" 86 50 7 0 1 50 8406423 8406374 2.41e-08 59.9
"SNP_FB_0810275" "chr6B" 86 50 7 0 1 50 15700547 15700498 2.41e-08 59.9
"SNP_FB_0810275" "chr6B" 88.889 45 5 0 1 45 15710522 15710478 2.41e-08 59.9
"SNP_FB_0810275" "chr6B" 86 50 7 0 1 50 16402510 16402559 2.41e-08 59.9
"SNP_FB_0810275" "chr6B" 86 50 7 0 1 50 16406974 16407023 2.41e-08 59.9
"SNP_FB_0810275" "chr6B" 86 50 7 0 1 50 22080342 22080391 2.41e-08 59.9
"SNP_FB_0810275" "chr6B" 84 50 8 0 1 50 2757400 2757351 2.94e-07 55.4
"SNP_FB_0810275" "chr6B" 84 50 8 0 1 50 7072745 7072794 2.94e-07 55.4
"SNP_FB_0810275" "chr6B" 84.314 51 7 1 1 50 23719495 23719545 1.03e-06 53.6
"SNP_FB_0810275" "chr6B" 84.314 51 7 1 1 50 23727361 23727411 1.03e-06 53.6
"SNP_FB_0810275" "chr6B" 82 50 9 0 1 50 19824675 19824724 1.25e-05 50.9
"SNP_FB_0810275" "chr6B" 82 50 9 0 1 50 19835852 19835901 1.25e-05 50.9
"SNP_FB_0810275" "chr6B" 85.106 47 6 1 1 47 22018614 22018659 1.25e-05 50.9
"SNP_FB_0810275" "chr6B" 86.047 43 5 1 8 50 2903753 2903712 4.36e-05 48.2
"SNP_FB_0810275" "chr6B" 82 50 8 1 1 50 7465069 7465021 0.000152 47.3
"SNP_FB_0810275" "chr6B" 80 50 10 0 1 50 19843976 19844025 0.000152 46.4
"SNP_FB_0810275" "chr6B" 78 50 11 0 1 50 10852700 10852749 0.006 41.9
"SNP_FB_0810275" "chr7B" 94 50 3 0 1 50 534324 534275 8.99e-14 77.9
"SNP_FB_0810275" "chr7B" 93.75 48 3 0 3 50 7360665 7360712 1.1e-12 74.3
"SNP_FB_0810275" "chr7B" 92 50 4 0 1 50 7352699 7352748 1.1e-12 73.4
"SNP_FB_0810275" "chr7B" 93.617 47 2 1 1 47 9624934 9624979 4.66e-11 68.9
"SNP_FB_0810275" "chr7B" 90.196 51 4 1 1 50 7690750 7690800 1.63e-10 67.1
"SNP_FB_0810275" "chr7B" 90.196 51 4 1 1 50 7717229 7717279 1.63e-10 67.1
"SNP_FB_0810275" "chr7B" 88 50 6 0 1 50 9621804 9621853 5.67e-10 64.4
"SNP_FB_0810275" "chr7B" 88 50 6 0 1 50 14423480 14423431 5.67e-10 64.4
"SNP_FB_0810275" "chr7B" 88.235 51 5 1 1 50 19926483 19926433 1.98e-09 62.6
"SNP_FB_0810275" "chr7B" 86 50 7 0 1 50 9945199 9945150 2.41e-08 59.9
"SNP_FB_0810275" "chr7B" 86 50 7 0 1 50 10891752 10891703 2.41e-08 59.9
"SNP_FB_0810275" "chr7B" 86 50 7 0 1 50 20497522 20497473 2.41e-08 59.9
"SNP_FB_0810275" "chr7B" 86.275 51 6 1 1 50 19917316 19917266 8.42e-08 58.1
"SNP_FB_0810275" "chr7B" 84 50 8 0 1 50 10901565 10901516 2.94e-07 55.4
"SNP_FB_0810275" "chr7B" 84.314 51 7 1 1 50 19566890 19566940 1.03e-06 53.6
"SNP_FB_0810275" "chr7B" 86.667 45 5 1 1 45 17572065 17572022 3.58e-06 51.8
"SNP_FB_0810275" "chr7B" 82 50 9 0 1 50 6436282 6436233 1.25e-05 50.9
"SNP_FB_0810275" "chr7B" 82.353 51 8 1 1 50 22548184 22548234 4.36e-05 49.1
"SNP_FB_0810275" "chr10B" 94 50 3 0 1 50 4893094 4893143 8.99e-14 77.9
"SNP_FB_0810275" "chr10B" 92 50 4 0 1 50 24861186 24861235 1.1e-12 73.4
"SNP_FB_0810275" "chr10B" 92 50 4 0 1 50 24875837 24875886 1.1e-12 73.4
"SNP_FB_0810275" "chr10B" 90 50 5 0 1 50 22180219 22180170 4.66e-11 68.9
"SNP_FB_0810275" "chr10B" 90 50 5 0 1 50 29359659 29359610 4.66e-11 68.9
"SNP_FB_0810275" "chr10B" 90 50 5 0 1 50 31783022 31782973 4.66e-11 68.9
"SNP_FB_0810275" "chr10B" 88 50 6 0 1 50 7914734 7914685 5.67e-10 64.4
"SNP_FB_0810275" "chr10B" 88 50 6 0 1 50 9530476 9530525 5.67e-10 64.4
"SNP_FB_0810275" "chr10B" 89.362 47 5 0 1 47 1293806 1293760 1.98e-09 63.5
"SNP_FB_0810275" "chr10B" 88.235 51 5 1 1 50 331730 331680 1.98e-09 62.6
"SNP_FB_0810275" "chr10B" 86 50 7 0 1 50 5208428 5208477 2.41e-08 59.9
"SNP_FB_0810275" "chr10B" 86 50 7 0 1 50 9522480 9522529 2.41e-08 59.9
"SNP_FB_0810275" "chr10B" 86 50 7 0 1 50 13814917 13814868 2.41e-08 59.9
"SNP_FB_0810275" "chr10B" 86 50 7 0 1 50 14121923 14121874 2.41e-08 59.9
"SNP_FB_0810275" "chr10B" 86.275 51 6 1 1 50 16883502 16883552 8.42e-08 58.1
"SNP_FB_0810275" "chr10B" 86.275 51 6 1 1 50 28096649 28096599 8.42e-08 58.1
"SNP_FB_0810275" "chr10B" 84 50 8 0 1 50 1286399 1286350 2.94e-07 55.4
"SNP_FB_0810275" "chr10B" 86.667 45 6 0 1 45 5216535 5216579 2.94e-07 55.4
"SNP_FB_0810275" "chr10B" 86.667 45 6 0 1 45 5229271 5229315 2.94e-07 55.4
"SNP_FB_0810275" "chr10B" 84 50 8 0 1 50 21850754 21850705 2.94e-07 55.4
"SNP_FB_0810275" "chr10B" 85.714 49 6 1 1 48 5586718 5586670 1.03e-06 54.5
"SNP_FB_0810275" "chr10B" 84.314 51 7 1 1 50 17763583 17763533 1.03e-06 53.6
"SNP_FB_0810275" "chr10B" 84.314 51 7 1 1 50 38119641 38119591 1.03e-06 53.6
"SNP_FB_0810275" "chr10B" 84.314 51 7 1 1 50 38132141 38132091 1.03e-06 53.6
"SNP_FB_0810275" "chr10B" 85.417 48 6 1 1 47 473454 473407 3.58e-06 52.7
"SNP_FB_0810275" "chr10B" 82 50 9 0 1 50 33839681 33839632 1.25e-05 50.9
"SNP_FB_0810275" "chr10B" 82.353 51 8 1 1 50 149613 149663 4.36e-05 49.1
"SNP_FB_0810275" "chr10B" 80.851 47 8 1 1 47 27961398 27961353 0.006 41.9
"SNP_FB_0810275" "chr10B" 78.723 47 9 1 1 47 7856673 7856718 0.079 37.4
"SNP_FB_0810275" "chr10B" 79.545 44 8 1 1 44 4686565 4686523 0.28 36.5
"SNP_FB_0810275" "chr11B" 94 50 3 0 1 50 34867072 34867121 8.99e-14 77.9
"SNP_FB_0810275" "chr11B" 92 50 4 0 1 50 18699819 18699770 1.1e-12 73.4
"SNP_FB_0810275" "chr11B" 92 50 4 0 1 50 23312084 23312133 1.1e-12 73.4
"SNP_FB_0810275" "chr11B" 90 50 5 0 1 50 18692000 18691951 4.66e-11 68.9
"SNP_FB_0810275" "chr11B" 91.489 47 4 0 1 47 9375660 9375706 4.66e-11 68
"SNP_FB_0810275" "chr11B" 88 50 6 0 1 50 9367673 9367722 5.67e-10 64.4
"SNP_FB_0810275" "chr11B" 88 50 6 0 1 50 23304084 23304133 5.67e-10 64.4
"SNP_FB_0810275" "chr11B" 88 50 6 0 1 50 37332545 37332594 5.67e-10 64.4
"SNP_FB_0810275" "chr11B" 88 50 5 1 1 50 32165882 32165834 6.91e-09 60.8
"SNP_FB_0810275" "chr11B" 86 50 7 0 1 50 11772444 11772395 2.41e-08 59.9
"SNP_FB_0810275" "chr11B" 88.889 45 5 0 1 45 11780745 11780701 2.41e-08 59.9
"SNP_FB_0810275" "chr11B" 86 50 7 0 1 50 20788137 20788186 2.41e-08 59.9
"SNP_FB_0810275" "chr11B" 86 50 7 0 1 50 29041538 29041489 2.41e-08 59.9
"SNP_FB_0810275" "chr11B" 87.234 47 6 0 1 47 10814177 10814223 2.41e-08 59
"SNP_FB_0810275" "chr11B" 87.234 47 6 0 1 47 31305777 31305823 2.41e-08 59
"SNP_FB_0810275" "chr11B" 87.234 47 6 0 1 47 34613663 34613709 2.41e-08 59
"SNP_FB_0810275" "chr11B" 86 50 6 1 1 50 37340067 37340115 2.94e-07 56.3
"SNP_FB_0810275" "chr11B" 84 50 8 0 1 50 34621812 34621861 2.94e-07 55.4
"SNP_FB_0810275" "chr11B" 84 50 8 0 1 50 37871264 37871313 2.94e-07 55.4
"SNP_FB_0810275" "chr11B" 84 50 7 1 1 50 26232043 26232091 3.58e-06 51.8
"SNP_FB_0810275" "chr11B" 84 50 7 1 1 50 35992103 35992151 3.58e-06 51.8
"SNP_FB_0810275" "chr11B" 82.979 47 8 0 1 47 29033571 29033525 1.25e-05 50
"SNP_FB_0810275" "chr11B" 82.353 51 8 1 1 50 11825405 11825455 4.36e-05 49.1
"SNP_FB_0810275" "chr11B" 82.353 51 8 1 1 50 32286880 32286930 4.36e-05 49.1
"SNP_FB_0810275" "chr11B" 80.392 51 9 1 1 50 11833596 11833646 0.000531 44.6
"SNP_FB_0810275" "chr13B" 94 50 3 0 1 50 21075346 21075297 8.99e-14 77.9
"SNP_FB_0810275" "chr13B" 95.745 47 2 0 1 47 6300551 6300597 8.99e-14 77
"SNP_FB_0810275" "chr13B" 90 50 5 0 1 50 15634703 15634752 4.66e-11 68.9
"SNP_FB_0810275" "chr13B" 90 50 5 0 1 50 15642785 15642834 4.66e-11 68.9
"SNP_FB_0810275" "chr13B" 93.333 45 3 0 6 50 21066035 21065991 4.66e-11 68.9
"SNP_FB_0810275" "chr13B" 89.796 49 5 0 2 50 16234811 16234763 1.63e-10 67.1
"SNP_FB_0810275" "chr13B" 89.796 49 5 0 2 50 24859301 24859253 1.63e-10 67.1
"SNP_FB_0810275" "chr13B" 88 50 6 0 1 50 2766236 2766187 5.67e-10 64.4
"SNP_FB_0810275" "chr13B" 88 50 6 0 1 50 3922156 3922107 5.67e-10 64.4
"SNP_FB_0810275" "chr13B" 88 50 6 0 1 50 20447763 20447812 5.67e-10 64.4
"SNP_FB_0810275" "chr13B" 88 50 6 0 1 50 38038022 38038071 5.67e-10 64.4
"SNP_FB_0810275" "chr13B" 89.362 47 5 0 1 47 5505520 5505566 1.98e-09 63.5
"SNP_FB_0810275" "chr13B" 89.362 47 5 0 1 47 9976500 9976454 1.98e-09 63.5
"SNP_FB_0810275" "chr13B" 89.362 47 5 0 1 47 38033967 38034013 1.98e-09 63.5
"SNP_FB_0810275" "chr13B" 86 50 7 0 1 50 558918 558967 2.41e-08 59.9
"SNP_FB_0810275" "chr13B" 86 50 7 0 1 50 9997436 9997387 2.41e-08 59.9
"SNP_FB_0810275" "chr13B" 86 50 7 0 1 50 33192015 33192064 2.41e-08 59.9
"SNP_FB_0810275" "chr13B" 86 50 7 0 1 50 33198548 33198597 2.41e-08 59.9
"SNP_FB_0810275" "chr13B" 87.234 47 6 0 1 47 5497687 5497733 2.41e-08 59
"SNP_FB_0810275" "chr13B" 86 50 6 1 1 50 15995241 15995289 2.94e-07 56.3
"SNP_FB_0810275" "chr13B" 86 50 6 1 1 50 16003253 16003301 2.94e-07 56.3
"SNP_FB_0810275" "chr13B" 84.314 51 7 1 1 50 7846020 7846070 1.03e-06 53.6
"SNP_FB_0810275" "chr13B" 84.314 51 7 1 1 50 22596029 22596079 1.03e-06 53.6
"SNP_FB_0810275" "chr13B" 82.353 51 8 1 1 50 20358090 20358140 4.36e-05 49.1
"SNP_FB_0810275" "chr13B" 80 50 10 0 1 50 37462597 37462646 0.000152 46.4
"SNP_FB_0810275" "chr13B" 82.609 46 7 1 1 46 16691250 16691206 0.000531 44.6
"SNP_FB_0810275" "chr13B" 80.392 51 9 1 1 50 20366121 20366171 0.000531 44.6
"SNP_FB_0810275" "chr13B" 80 45 8 1 1 45 9659552 9659595 0.079 38.3
"SNP_FB_0810275" "chr13B" 80 35 7 0 13 47 9213666 9213632 3.4 32.8
"SNP_FB_0810275" "chr13B" 83.333 30 5 0 18 47 24748459 24748430 3.4 32.8
"SNP_FB_0810275" "chr15B" 94 50 3 0 1 50 20268420 20268371 8.99e-14 77.9
"SNP_FB_0810275" "chr15B" 93.478 46 3 0 5 50 20274889 20274844 1.33e-11 70.7
"SNP_FB_0810275" "chr15B" 90 50 5 0 1 50 6461536 6461487 4.66e-11 68.9
"SNP_FB_0810275" "chr15B" 90 50 5 0 1 50 35913030 35913079 4.66e-11 68.9
"SNP_FB_0810275" "chr15B" 88 50 6 0 1 50 6453392 6453343 5.67e-10 64.4
"SNP_FB_0810275" "chr15B" 88 50 6 0 1 50 23194087 23194136 5.67e-10 64.4
"SNP_FB_0810275" "chr15B" 88 50 6 0 1 50 24435972 24436021 5.67e-10 64.4
"SNP_FB_0810275" "chr15B" 88 50 6 0 1 50 31542761 31542712 5.67e-10 64.4
"SNP_FB_0810275" "chr15B" 88 50 6 0 1 50 31543167 31543118 5.67e-10 64.4
"SNP_FB_0810275" "chr15B" 88 50 6 0 1 50 35905180 35905229 5.67e-10 64.4
"SNP_FB_0810275" "chr15B" 88 50 6 0 1 50 36605091 36605042 5.67e-10 64.4
"SNP_FB_0810275" "chr15B" 89.362 47 5 0 1 47 24426904 24426950 1.98e-09 63.5
"SNP_FB_0810275" "chr15B" 86 50 7 0 1 50 8152816 8152865 2.41e-08 59.9
"SNP_FB_0810275" "chr15B" 86 50 7 0 1 50 8452479 8452528 2.41e-08 59.9
"SNP_FB_0810275" "chr15B" 86 50 7 0 1 50 11217213 11217262 2.41e-08 59.9
"SNP_FB_0810275" "chr15B" 86 50 7 0 1 50 14311512 14311463 2.41e-08 59.9
"SNP_FB_0810275" "chr15B" 86 50 7 0 1 50 14323096 14323047 2.41e-08 59.9
"SNP_FB_0810275" "chr15B" 86 50 7 0 1 50 14331332 14331283 2.41e-08 59.9
"SNP_FB_0810275" "chr15B" 86 50 7 0 1 50 31532838 31532789 2.41e-08 59.9
"SNP_FB_0810275" "chr15B" 86 50 7 0 1 50 34280678 34280629 2.41e-08 59.9
"SNP_FB_0810275" "chr15B" 86 50 7 0 1 50 39245617 39245568 2.41e-08 59.9
"SNP_FB_0810275" "chr15B" 86.275 51 6 1 1 50 14952513 14952563 8.42e-08 58.1
"SNP_FB_0810275" "chr15B" 84 50 8 0 1 50 17624176 17624127 2.94e-07 55.4
"SNP_FB_0810275" "chr15B" 85.106 47 7 0 1 47 11224716 11224762 1.03e-06 54.5
"SNP_FB_0810275" "chr15B" 84.314 51 7 1 1 50 33728247 33728197 1.03e-06 53.6
"SNP_FB_0810275" "chr15B" 85.106 47 6 1 1 47 31353613 31353568 1.25e-05 50.9
"SNP_FB_0810275" "chr15B" 82 50 9 0 1 50 40671224 40671175 1.25e-05 50.9
"SNP_FB_0810275" "chr15B" 85.106 47 6 1 1 47 42109083 42109128 1.25e-05 50.9
"SNP_FB_0810275" "chr15B" 80 50 10 0 1 50 23186288 23186337 0.000152 46.4
"SNP_FB_0810275" "chr15B" 80.392 51 9 1 1 50 17831840 17831890 0.000531 44.6
"SNP_FB_0810275" "chr15B" 93.103 29 2 0 4 32 36587710 36587682 0.000531 44.6
"SNP_FB_0810275" "chr15B" 87.879 33 4 0 1 33 31533075 31533043 0.002 42.8
"SNP_FB_0810275" "chr15B" 78 50 11 0 1 50 37267851 37267802 0.006 41.9
"SNP_FB_0810275" "chr16B" 94 50 3 0 1 50 10892928 10892879 8.99e-14 77.9
"SNP_FB_0810275" "chr16B" 92 50 4 0 1 50 6505458 6505409 1.1e-12 73.4
"SNP_FB_0810275" "chr16B" 92 50 4 0 1 50 33160045 33159996 1.1e-12 73.4
"SNP_FB_0810275" "chr16B" 90 50 5 0 1 50 6497337 6497288 4.66e-11 68.9
"SNP_FB_0810275" "chr16B" 90 50 5 0 1 50 10884879 10884830 4.66e-11 68.9
"SNP_FB_0810275" "chr16B" 90 50 4 1 1 50 26376312 26376264 5.67e-10 65.3
"SNP_FB_0810275" "chr16B" 88 50 6 0 1 50 16304605 16304556 5.67e-10 64.4
"SNP_FB_0810275" "chr16B" 87.755 49 6 0 2 50 4022950 4022998 1.98e-09 62.6
"SNP_FB_0810275" "chr16B" 86 50 7 0 1 50 4030926 4030975 2.41e-08 59.9
"SNP_FB_0810275" "chr16B" 86 50 7 0 1 50 16312243 16312194 2.41e-08 59.9
"SNP_FB_0810275" "chr16B" 86 50 7 0 1 50 25243710 25243661 2.41e-08 59.9
"SNP_FB_0810275" "chr16B" 87.234 47 6 0 1 47 33169888 33169842 2.41e-08 59
"SNP_FB_0810275" "chr16B" 85.417 48 7 0 3 50 21252576 21252623 2.94e-07 56.3
"SNP_FB_0810275" "chr16B" 84.314 51 7 1 1 50 9015242 9015192 1.03e-06 53.6
"SNP_FB_0810275" "chr16B" 84.314 51 7 1 1 50 29975347 29975397 1.03e-06 53.6
"SNP_FB_0810275" "chr16B" 84.314 51 7 1 1 50 29983071 29983121 1.03e-06 53.6
"SNP_FB_0810275" "chr16B" 82 50 9 0 1 50 19143149 19143100 1.25e-05 50.9
"SNP_FB_0810275" "chr16B" 85.106 47 6 1 1 46 28782329 28782375 1.25e-05 50.9
"SNP_FB_0810275" "chr16B" 82.979 47 8 0 1 47 31461786 31461832 1.25e-05 50
"SNP_FB_0810275" "chr16B" 82.979 47 8 0 1 47 31475275 31475321 1.25e-05 50
"SNP_FB_0810275" "chr16B" 82.353 51 8 1 1 50 7409804 7409854 4.36e-05 49.1
"SNP_FB_0810275" "chr16B" 82.353 51 8 1 1 50 7417761 7417811 4.36e-05 49.1
"SNP_FB_0810275" "chr16B" 82.353 51 8 1 1 50 7821757 7821707 4.36e-05 49.1
"SNP_FB_0810275" "chr16B" 82.353 51 8 1 1 50 7830498 7830448 4.36e-05 49.1
"SNP_FB_0810275" "chr16B" 82.979 47 7 1 1 46 28774144 28774190 0.000152 46.4
"SNP_FB_0810275" "chr16B" 80.392 51 9 1 1 50 7434738 7434788 0.000531 44.6
"SNP_FB_0810275" "chr17B" 95.745 47 2 0 1 47 26394650 26394696 8.99e-14 77
"SNP_FB_0810275" "chr17B" 92 50 4 0 1 50 9644203 9644154 1.1e-12 73.4
"SNP_FB_0810275" "chr17B" 90 50 5 0 1 50 102923 102874 4.66e-11 68.9
"SNP_FB_0810275" "chr17B" 90 50 5 0 1 50 1838180 1838229 4.66e-11 68.9
"SNP_FB_0810275" "chr17B" 90 50 5 0 1 50 9635940 9635891 4.66e-11 68.9
"SNP_FB_0810275" "chr17B" 90 50 5 0 1 50 22706701 22706750 4.66e-11 68.9
"SNP_FB_0810275" "chr17B" 90.196 51 4 1 1 50 15864483 15864533 1.63e-10 67.1
"SNP_FB_0810275" "chr17B" 88 50 6 0 1 50 1846066 1846115 5.67e-10 64.4
"SNP_FB_0810275" "chr17B" 88 50 6 0 1 50 3522542 3522591 5.67e-10 64.4
"SNP_FB_0810275" "chr17B" 88 50 6 0 1 50 26651573 26651622 5.67e-10 64.4
"SNP_FB_0810275" "chr17B" 88 50 6 0 1 50 27264231 27264280 5.67e-10 64.4
"SNP_FB_0810275" "chr17B" 89.362 47 5 0 1 47 23746017 23746063 1.98e-09 63.5
"SNP_FB_0810275" "chr17B" 88 50 5 1 1 50 10764864 10764816 6.91e-09 60.8
"SNP_FB_0810275" "chr17B" 88 50 5 1 1 50 22840839 22840887 6.91e-09 60.8
"SNP_FB_0810275" "chr17B" 86 50 7 0 1 50 4544304 4544255 2.41e-08 59.9
"SNP_FB_0810275" "chr17B" 86 50 7 0 1 50 4552063 4552014 2.41e-08 59.9
"SNP_FB_0810275" "chr17B" 86 50 7 0 1 50 11941891 11941940 2.41e-08 59.9
"SNP_FB_0810275" "chr17B" 86 50 7 0 1 50 24058616 24058665 2.41e-08 59.9
"SNP_FB_0810275" "chr17B" 86.275 51 6 1 1 50 4919258 4919208 8.42e-08 58.1
"SNP_FB_0810275" "chr17B" 86.275 51 6 1 1 50 7254648 7254598 8.42e-08 58.1
"SNP_FB_0810275" "chr17B" 90.244 41 4 0 1 41 4927487 4927447 8.42e-08 57.2
"SNP_FB_0810275" "chr17B" 84 50 8 0 1 50 1594547 1594498 2.94e-07 55.4
"SNP_FB_0810275" "chr17B" 84 50 8 0 1 50 11933702 11933751 2.94e-07 55.4
"SNP_FB_0810275" "chr17B" 84 50 8 0 1 50 24265383 24265334 2.94e-07 55.4
"SNP_FB_0810275" "chr17B" 86.667 45 6 0 6 50 26672851 26672895 2.94e-07 55.4
"SNP_FB_0810275" "chr17B" 84 50 8 0 1 50 27256216 27256265 2.94e-07 55.4
"SNP_FB_0810275" "chr17B" 84.314 51 7 1 1 50 12841389 12841439 1.03e-06 53.6
"SNP_FB_0810275" "chr17B" 84.314 51 7 1 1 50 28324752 28324802 1.03e-06 53.6
"SNP_FB_0810275" "chr17B" 84.783 46 7 0 5 50 24050645 24050690 3.58e-06 52.7
"SNP_FB_0810275" "chr17B" 87.805 41 4 1 1 41 2883421 2883460 4.36e-05 49.1
"SNP_FB_0810275" "chr17B" 82.353 51 8 1 1 50 12849209 12849259 4.36e-05 49.1
"SNP_FB_0810275" "chr17B" 82.353 51 8 1 1 50 29553196 29553146 4.36e-05 49.1
"SNP_FB_0810275" "chr17B" 82 50 8 1 1 50 4524675 4524723 0.000152 47.3
"SNP_FB_0810275" "chr17B" 83.333 30 5 0 18 47 6497641 6497670 3.4 32.8
"SNP_FB_0810275" "chr5B" 92 50 4 0 1 50 32249508 32249459 1.1e-12 73.4
"SNP_FB_0810275" "chr5B" 93.617 47 3 0 1 47 23105104 23105058 3.82e-12 72.5
"SNP_FB_0810275" "chr5B" 90 50 5 0 1 50 43378960 43378911 4.66e-11 68.9
"SNP_FB_0810275" "chr5B" 88 50 6 0 1 50 8170411 8170362 5.67e-10 64.4
"SNP_FB_0810275" "chr5B" 88 50 6 0 1 50 8170729 8170680 5.67e-10 64.4
"SNP_FB_0810275" "chr5B" 88 50 6 0 1 50 23887622 23887671 5.67e-10 64.4
"SNP_FB_0810275" "chr5B" 88 50 6 0 1 50 34060450 34060499 5.67e-10 64.4
"SNP_FB_0810275" "chr5B" 87.5 48 6 0 3 50 33222949 33222996 6.91e-09 60.8
"SNP_FB_0810275" "chr5B" 86 50 7 0 1 50 8180898 8180849 2.41e-08 59.9
"SNP_FB_0810275" "chr5B" 86 50 7 0 1 50 34068812 34068861 2.41e-08 59.9
"SNP_FB_0810275" "chr5B" 87.234 47 6 0 1 47 2938429 2938475 2.41e-08 59
"SNP_FB_0810275" "chr5B" 87.234 47 6 0 1 47 19113777 19113731 2.41e-08 59
"SNP_FB_0810275" "chr5B" 86.275 51 6 1 1 50 27150085 27150035 8.42e-08 58.1
"SNP_FB_0810275" "chr5B" 85.714 49 7 0 2 50 34367850 34367898 8.42e-08 58.1
"SNP_FB_0810275" "chr5B" 84 50 7 1 1 50 12107346 12107298 3.58e-06 51.8
"SNP_FB_0810275" "chr5B" 87.805 41 4 1 1 41 3721626 3721665 4.36e-05 49.1
"SNP_FB_0810275" "chr5B" 87.805 41 4 1 1 41 3729664 3729703 4.36e-05 49.1
"SNP_FB_0810275" "chr5B" 87.805 41 4 1 1 41 22286759 22286798 4.36e-05 49.1
"SNP_FB_0810275" "chr5B" 82.353 51 8 1 1 50 37505631 37505581 4.36e-05 49.1
"SNP_FB_0810275" "chr5B" 82.609 46 7 1 1 46 243452 243408 0.000531 44.6
"SNP_FB_0810275" "chr5B" 80.392 51 9 1 1 50 7477553 7477503 0.000531 44.6
"SNP_FB_0810275" "chr14B" 92 50 4 0 1 50 583038 582989 1.1e-12 73.4
"SNP_FB_0810275" "chr14B" 92 50 4 0 1 50 3046448 3046497 1.1e-12 73.4
"SNP_FB_0810275" "chr14B" 92 50 4 0 1 50 6534787 6534836 1.1e-12 73.4
"SNP_FB_0810275" "chr14B" 92 50 4 0 1 50 6543715 6543764 1.1e-12 73.4
"SNP_FB_0810275" "chr14B" 92 50 4 0 1 50 21999196 21999147 1.1e-12 73.4
"SNP_FB_0810275" "chr14B" 95.556 45 2 0 1 45 22008104 22008060 1.1e-12 73.4
"SNP_FB_0810275" "chr14B" 93.617 47 3 0 1 47 2980865 2980819 3.82e-12 72.5
"SNP_FB_0810275" "chr14B" 91.489 47 4 0 1 47 3054205 3054251 4.66e-11 68
"SNP_FB_0810275" "chr14B" 91.304 46 4 0 1 46 501955 501910 1.63e-10 66.2
"SNP_FB_0810275" "chr14B" 88 50 6 0 1 50 510180 510131 5.67e-10 64.4
"SNP_FB_0810275" "chr14B" 88 50 6 0 1 50 6021361 6021410 5.67e-10 64.4
"SNP_FB_0810275" "chr14B" 91.111 45 4 0 1 45 14098569 14098613 5.67e-10 64.4
"SNP_FB_0810275" "chr14B" 88 50 6 0 1 50 18438042 18437993 5.67e-10 64.4
"SNP_FB_0810275" "chr14B" 88 50 6 0 1 50 23407999 23408048 5.67e-10 64.4
"SNP_FB_0810275" "chr14B" 86 50 7 0 1 50 5084589 5084638 2.41e-08 59.9
"SNP_FB_0810275" "chr14B" 86 50 7 0 1 50 5738193 5738242 2.41e-08 59.9
"SNP_FB_0810275" "chr14B" 86 50 7 0 1 50 6167871 6167920 2.41e-08 59.9
"SNP_FB_0810275" "chr14B" 86 50 7 0 1 50 6176084 6176133 2.41e-08 59.9
"SNP_FB_0810275" "chr14B" 86 50 6 1 1 50 5647348 5647396 2.94e-07 56.3
"SNP_FB_0810275" "chr14B" 96.97 33 1 0 1 33 22008334 22008302 2.94e-07 56.3
"SNP_FB_0810275" "chr14B" 84 50 8 0 1 50 1191273 1191322 2.94e-07 55.4
"SNP_FB_0810275" "chr14B" 84 50 8 0 1 50 21001541 21001492 2.94e-07 55.4
"SNP_FB_0810275" "chr14B" 87.805 41 5 0 1 41 14591955 14591995 3.58e-06 52.7
"SNP_FB_0810275" "chr14B" 84.783 46 6 1 1 46 6885540 6885496 4.36e-05 49.1
"SNP_FB_0810275" "chr14B" 77.551 49 11 0 2 50 21091049 21091001 0.023 40.1
"SNP_FB_0810275" "chr4B" 93.617 47 3 0 1 47 11464816 11464862 3.82e-12 72.5
"SNP_FB_0810275" "chr4B" 90 50 5 0 1 50 11475567 11475616 4.66e-11 68.9
"SNP_FB_0810275" "chr4B" 89.796 49 5 0 2 50 13377334 13377286 1.63e-10 67.1
"SNP_FB_0810275" "chr4B" 88 50 6 0 1 50 4470549 4470598 5.67e-10 64.4
"SNP_FB_0810275" "chr4B" 88 50 6 0 1 50 4470803 4470852 5.67e-10 64.4
"SNP_FB_0810275" "chr4B" 88 50 6 0 1 50 12250073 12250024 5.67e-10 64.4
"SNP_FB_0810275" "chr4B" 88 50 6 0 1 50 12258746 12258697 5.67e-10 64.4
"SNP_FB_0810275" "chr4B" 86 50 7 0 1 50 7546353 7546402 2.41e-08 59.9
"SNP_FB_0810275" "chr4B" 86 50 7 0 1 50 7546592 7546641 2.41e-08 59.9
"SNP_FB_0810275" "chr4B" 86 50 7 0 1 50 8779104 8779055 2.41e-08 59.9
"SNP_FB_0810275" "chr4B" 86 50 7 0 1 50 12884044 12884093 2.41e-08 59.9
"SNP_FB_0810275" "chr4B" 86 50 7 0 1 50 12896405 12896454 2.41e-08 59.9
"SNP_FB_0810275" "chr4B" 86 50 7 0 1 50 12896664 12896713 2.41e-08 59.9
"SNP_FB_0810275" "chr4B" 86 50 7 0 1 50 21664002 21664051 2.41e-08 59.9
"SNP_FB_0810275" "chr4B" 86 50 6 1 1 50 2626758 2626806 2.94e-07 56.3
"SNP_FB_0810275" "chr4B" 86 50 6 1 1 50 14838137 14838089 2.94e-07 56.3
"SNP_FB_0810275" "chr4B" 84 50 8 0 1 50 4477286 4477335 2.94e-07 55.4
"SNP_FB_0810275" "chr4B" 84 50 8 0 1 50 17944021 17943972 2.94e-07 55.4
"SNP_FB_0810275" "chr4B" 82 50 9 0 1 50 3854816 3854865 1.25e-05 50.9
"SNP_FB_0810275" "chr4B" 82 50 9 0 1 50 17372102 17372053 1.25e-05 50.9
"SNP_FB_0810275" "chr4B" 82.979 47 7 1 1 47 2635021 2635066 0.000152 46.4
"SNP_FB_0810275" "chr4B" 84.848 33 5 0 1 33 12883760 12883792 0.079 38.3
"SNP_FB_0810275" "chr1B" 90 50 5 0 1 50 10282550 10282599 4.66e-11 68.9
"SNP_FB_0810275" "chr1B" 88 50 6 0 1 50 16821363 16821412 5.67e-10 64.4
"SNP_FB_0810275" "chr1B" 88 50 6 0 1 50 16830538 16830587 5.67e-10 64.4
"SNP_FB_0810275" "chr1B" 91.111 45 4 0 1 45 25490628 25490584 5.67e-10 64.4
"SNP_FB_0810275" "chr1B" 88.235 51 5 1 1 50 24172353 24172403 1.98e-09 62.6
"SNP_FB_0810275" "chr1B" 88.889 45 5 0 6 50 10274600 10274644 2.41e-08 59.9
"SNP_FB_0810275" "chr1B" 86 50 7 0 1 50 13667065 13667016 2.41e-08 59.9
"SNP_FB_0810275" "chr1B" 86 50 7 0 1 50 13677067 13677018 2.41e-08 59.9
"SNP_FB_0810275" "chr1B" 86.275 51 6 1 1 50 21011707 21011757 8.42e-08 58.1
"SNP_FB_0810275" "chr1B" 86.275 51 6 1 1 50 21025263 21025313 8.42e-08 58.1
"SNP_FB_0810275" "chr1B" 86.275 51 6 1 1 50 21036876 21036926 8.42e-08 58.1
"SNP_FB_0810275" "chr1B" 86.957 46 6 0 5 50 13812769 13812724 8.42e-08 57.2
"SNP_FB_0810275" "chr1B" 86.957 46 6 0 5 50 13824561 13824516 8.42e-08 57.2
"SNP_FB_0810275" "chr1B" 85.714 49 6 1 1 48 9018784 9018736 1.03e-06 54.5
"SNP_FB_0810275" "chr1B" 85.714 49 6 1 1 48 9053115 9053067 1.03e-06 54.5
"SNP_FB_0810275" "chr1B" 84.314 51 7 1 1 50 9010587 9010537 1.03e-06 53.6
"SNP_FB_0810275" "chr1B" 84.314 51 7 1 1 50 9044918 9044868 1.03e-06 53.6
"SNP_FB_0810275" "chr1B" 84.314 51 7 1 1 50 9578416 9578466 1.03e-06 53.6
"SNP_FB_0810275" "chr1B" 84.314 51 7 1 1 50 9586380 9586430 1.03e-06 53.6
"SNP_FB_0810275" "chr1B" 82.857 35 6 0 13 47 12329006 12328972 0.079 37.4
"SNP_FB_0810275" "chr1B" 82.857 35 6 0 13 47 12340899 12340865 0.079 37.4
"SNP_FB_0810275" "chr1B" 82.857 35 6 0 13 47 12353704 12353670 0.079 37.4
"SNP_FB_0810275" "chr1B" 78.571 42 8 1 1 42 15474069 15474029 3.4 32.8
"SNP_FB_0810275" "chr1B" 83.333 30 5 0 18 47 22916300 22916271 3.4 32.8
"SNP_FB_0810275" "chr1B" 81.25 32 6 0 16 47 12371369 12371338 3.4 31.9
"SNP_FB_0810275" "chr1B" 81.25 32 6 0 16 47 12385459 12385428 3.4 31.9
"SNP_FB_0810275" "chr1B" 81.25 32 6 0 16 47 12397147 12397116 3.4 31.9
"SNP_FB_0810275" "chr8B" 90 50 5 0 1 50 1529225 1529176 4.66e-11 68.9
"SNP_FB_0810275" "chr8B" 90.196 51 4 1 1 50 8505887 8505937 1.63e-10 67.1
"SNP_FB_0810275" "chr8B" 88.235 51 5 1 1 50 9302812 9302862 1.98e-09 62.6
"SNP_FB_0810275" "chr8B" 86 50 7 0 1 50 12447945 12447896 2.41e-08 59.9
"SNP_FB_0810275" "chr8B" 86 50 7 0 1 50 21952377 21952328 2.41e-08 59.9
"SNP_FB_0810275" "chr8B" 85.714 49 7 0 2 50 12439762 12439714 8.42e-08 58.1
"SNP_FB_0810275" "chr8B" 84.783 46 7 0 1 46 25008009 25008054 3.58e-06 52.7
"SNP_FB_0810275" "chr8B" 84.444 45 7 0 2 46 24999819 24999863 1.25e-05 50.9
"SNP_FB_0810275" "chr8B" 82.353 51 8 1 1 50 5586193 5586243 4.36e-05 49.1
"SNP_FB_0810275" "chr8B" 82.353 51 8 1 1 50 5594157 5594207 4.36e-05 49.1
"SNP_FB_0810275" "chr8B" 82.353 51 8 1 1 50 5877932 5877882 4.36e-05 49.1
"SNP_FB_0810275" "chr8B" 82.353 51 8 1 1 50 5886628 5886578 4.36e-05 49.1
"SNP_FB_0810275" "chr8B" 85.417 48 5 2 1 47 8045938 8045984 4.36e-05 49.1
"SNP_FB_0810275" "chr8B" 82.979 47 7 1 1 47 23029267 23029312 0.000152 46.4
"SNP_FB_0810275" "chr8B" 80.851 47 8 1 1 47 20189344 20189389 0.006 41.9
"SNP_FB_0810275" "chr9B" 90 50 5 0 1 50 6569984 6569935 4.66e-11 68.9
"SNP_FB_0810275" "chr9B" 90 50 5 0 1 50 11356515 11356466 4.66e-11 68.9
"SNP_FB_0810275" "chr9B" 90 50 5 0 1 50 11633191 11633142 4.66e-11 68.9
"SNP_FB_0810275" "chr9B" 90 50 5 0 1 50 35676027 35675978 4.66e-11 68.9
"SNP_FB_0810275" "chr9B" 88 50 6 0 1 50 18481791 18481840 5.67e-10 64.4
"SNP_FB_0810275" "chr9B" 88 50 6 0 1 50 26896202 26896251 5.67e-10 64.4
"SNP_FB_0810275" "chr9B" 89.362 47 5 0 1 47 2331456 2331410 1.98e-09 63.5
"SNP_FB_0810275" "chr9B" 89.362 47 5 0 1 47 6570658 6570704 1.98e-09 63.5
"SNP_FB_0810275" "chr9B" 89.362 47 5 0 1 47 11348237 11348191 1.98e-09 63.5
"SNP_FB_0810275" "chr9B" 89.362 47 5 0 1 47 33994167 33994121 1.98e-09 63.5
"SNP_FB_0810275" "chr9B" 88 50 5 1 1 50 31246760 31246808 6.91e-09 60.8
"SNP_FB_0810275" "chr9B" 86 50 7 0 1 50 19111249 19111200 2.41e-08 59.9
"SNP_FB_0810275" "chr9B" 86 50 7 0 1 50 19117307 19117258 2.41e-08 59.9
"SNP_FB_0810275" "chr9B" 86 50 7 0 1 50 21677520 21677569 2.41e-08 59.9
"SNP_FB_0810275" "chr9B" 86 50 7 0 1 50 31355087 31355038 2.41e-08 59.9
"SNP_FB_0810275" "chr9B" 87.234 47 6 0 1 47 33985992 33985946 2.41e-08 59
"SNP_FB_0810275" "chr9B" 84 50 8 0 1 50 6631300 6631349 2.94e-07 55.4
"SNP_FB_0810275" "chr9B" 84 50 8 0 1 50 21666693 21666742 2.94e-07 55.4
"SNP_FB_0810275" "chr9B" 82 50 9 0 1 50 9315824 9315873 1.25e-05 50.9
"SNP_FB_0810275" "chr9B" 84.444 45 7 0 1 45 31369410 31369366 1.25e-05 50.9
"SNP_FB_0810275" "chr9B" 82.353 51 8 1 1 50 31187194 31187144 4.36e-05 49.1
"SNP_FB_0810275" "chr9B" 82.353 51 8 1 1 50 31195466 31195416 4.36e-05 49.1
"SNP_FB_0810275" "chr9B" 82.353 51 8 1 1 50 31900044 31900094 4.36e-05 49.1
"SNP_FB_0810275" "chr9B" 82 50 8 1 1 50 16519437 16519389 0.000152 47.3
"SNP_FB_0810275" "chr9B" 82.857 35 6 0 13 47 24271834 24271868 0.079 37.4
"SNP_FB_0810275" "chr9B" 83.333 30 5 0 18 47 24128047 24128018 3.4 32.8
"SNP_FB_0810275" "chr12B" 90 50 5 0 1 50 12683166 12683117 4.66e-11 68.9
"SNP_FB_0810275" "chr12B" 90 50 5 0 1 50 18142578 18142529 4.66e-11 68.9
"SNP_FB_0810275" "chr12B" 91.489 47 4 0 1 47 3871643 3871689 4.66e-11 68
"SNP_FB_0810275" "chr12B" 91.489 47 3 1 1 46 2980968 2981014 5.67e-10 64.4
"SNP_FB_0810275" "chr12B" 88 50 6 0 1 50 11760422 11760471 5.67e-10 64.4
"SNP_FB_0810275" "chr12B" 88 50 6 0 1 50 11768450 11768499 5.67e-10 64.4
"SNP_FB_0810275" "chr12B" 88 50 6 0 1 50 14629917 14629966 5.67e-10 64.4
"SNP_FB_0810275" "chr12B" 89.362 47 5 0 1 47 1745928 1745882 1.98e-09 63.5
"SNP_FB_0810275" "chr12B" 89.362 47 5 0 1 47 4793266 4793312 1.98e-09 63.5
"SNP_FB_0810275" "chr12B" 88.235 51 5 1 1 50 2987096 2987146 1.98e-09 62.6
"SNP_FB_0810275" "chr12B" 86 50 7 0 1 50 12675033 12674984 2.41e-08 59.9
"SNP_FB_0810275" "chr12B" 86.275 51 6 1 1 50 363194 363144 8.42e-08 58.1
"SNP_FB_0810275" "chr12B" 84 50 8 0 1 50 1157525 1157476 2.94e-07 55.4
"SNP_FB_0810275" "chr12B" 84 50 8 0 1 50 1169106 1169057 2.94e-07 55.4
"SNP_FB_0810275" "chr12B" 84.314 51 7 1 1 50 346066 346016 1.03e-06 53.6
"SNP_FB_0810275" "chr12B" 84.314 51 7 1 1 50 355282 355232 1.03e-06 53.6
"SNP_FB_0810275" "chr12B" 82 50 9 0 1 50 22644346 22644395 1.25e-05 50.9
"SNP_FB_0810275" "chr12B" 82.979 47 8 0 1 47 11450471 11450425 1.25e-05 50
"SNP_FB_0810275" "chr12B" 87.805 41 4 1 1 41 13397571 13397610 4.36e-05 49.1
"SNP_FB_0810275" "chr12B" 78.723 47 9 1 1 47 11756961 11757006 0.079 37.4
"SNP_FB_0810295" "chr3B" 100 50 0 0 1 50 28582827 28582876 4.08e-18 91.5
"SNP_FB_0810295" "chr3B" 100 21 0 0 1 21 28587395 28587415 0.023 39.2
"SNP_FB_0810295" "chr3B" 95.455 22 0 1 27 47 1982554 1982575 3.4 32.8
"SNP_FB_0810295" "chr10B" 79.545 44 2 1 14 50 23018869 23018912 0.006 41.9
"SNP_FB_0810295" "chr10B" 77.273 44 3 1 14 50 10143062 10143019 0.079 37.4
"SNP_FB_0810295" "chr10B" 91.304 23 2 0 1 23 10143356 10143334 0.96 33.7
"SNP_FB_0810295" "chr17B" 84.848 33 2 1 2 31 30092834 30092866 0.28 36.5
"SNP_FB_0810295" "chr16B" 91.667 24 2 0 22 45 22955387 22955364 0.28 35.6
"SNP_FB_0810295" "chr16B" 91.667 24 2 0 22 45 22955415 22955392 0.28 35.6
"SNP_FB_0810295" "chr2B" 82.857 35 5 1 15 48 19080737 19080771 0.96 33.7
"SNP_FB_0810295" "chr2B" 82.857 35 5 1 15 48 19095301 19095335 0.96 33.7
"SNP_FB_0810295" "chr2B" 91.667 24 1 1 15 37 9674061 9674084 3.4 31.9
"SNP_FB_0810295" "chr2B" 91.667 24 1 1 15 37 9784998 9785021 3.4 31.9
"SNP_FB_0810295" "chr1B" 88 25 3 0 21 45 7947285 7947261 3.4 32.8
"SNP_FB_0810295" "chr5B" 83.333 30 5 0 1 30 42369991 42370020 3.4 32.8
"SNP_FB_0810295" "chr5B" 85.185 27 4 0 2 28 18688991 18688965 3.4 31.9
"SNP_FB_0810295" "chr13B" 95.455 22 0 1 27 47 37494927 37494948 3.4 32.8
"SNP_FB_0810295" "chr4B" 100 17 0 0 27 43 7645004 7645020 3.4 31.9
"SNP_FB_0810295" "chr8B" 82.353 34 5 1 10 42 25553440 25553407 3.4 31.9
"SNP_FB_0810295" "chr9B" 90.909 22 2 0 29 50 1741965 1741986 3.4 31.9
"SNP_FB_0810295" "chr11B" 81.25 32 6 0 14 45 22129726 22129757 3.4 31.9
"SNP_FB_0810295" "chr14B" 100 17 0 0 1 17 22273556 22273572 3.4 31.9
"SNP_FB_0810295" "chr14B" 100 17 0 0 1 17 22273808 22273824 3.4 31.9
"SNP_FB_1118249" "chr3B" 90 50 5 0 1 50 28334963 28335012 4.66e-11 68.9
"SNP_FB_1118249" "chr3B" 85.106 47 7 0 3 49 12639245 12639199 1.03e-06 54.5
"SNP_FB_1118249" "chr3B" 80.851 47 9 0 3 49 27834726 27834772 0.000531 45.5
"SNP_FB_1118249" "chr3B" 91.304 23 2 0 17 39 14602111 14602089 0.96 33.7
"SNP_FB_1118249" "chr3B" 91.304 23 2 0 17 39 16501830 16501808 0.96 33.7
"SNP_FB_1118249" "chr3B" 91.304 23 2 0 17 39 16996234 16996212 0.96 33.7
"SNP_FB_1118249" "chr3B" 75.51 49 10 1 3 49 4065175 4065127 3.4 32.8
"SNP_FB_1118249" "chr3B" 100 17 0 0 2 18 29131577 29131593 3.4 31.9
"SNP_FB_1118249" "chr9B" 85.714 49 7 0 1 49 30853620 30853668 8.42e-08 58.1
"SNP_FB_1118249" "chr9B" 82.222 45 8 0 1 45 28726870 28726914 0.000152 46.4
"SNP_FB_1118249" "chr9B" 88.571 35 4 0 15 49 33656658 33656692 0.000152 46.4
"SNP_FB_1118249" "chr9B" 80.435 46 9 0 3 48 30514340 30514295 0.002 43.7
"SNP_FB_1118249" "chr9B" 83.333 36 6 0 14 49 18323769 18323804 0.023 39.2
"SNP_FB_1118249" "chr9B" 83.333 36 6 0 14 49 18337822 18337857 0.023 39.2
"SNP_FB_1118249" "chr9B" 76.596 47 11 0 3 49 34587204 34587158 0.28 36.5
"SNP_FB_1118249" "chr9B" 91.667 24 2 0 16 39 26303440 26303463 0.28 35.6
"SNP_FB_1118249" "chr9B" 91.667 24 2 0 16 39 26315431 26315454 0.28 35.6
"SNP_FB_1118249" "chr9B" 74.468 47 12 0 3 49 32934434 32934388 3.4 31.9
"SNP_FB_1118249" "chr16B" 84 50 8 0 1 50 12305272 12305223 2.94e-07 55.4
"SNP_FB_1118249" "chr16B" 82.609 46 8 0 3 48 24692981 24692936 4.36e-05 48.2
"SNP_FB_1118249" "chr16B" 79.167 48 10 0 2 49 24692516 24692563 0.002 42.8
"SNP_FB_1118249" "chr16B" 91.667 24 2 0 16 39 13253522 13253499 0.28 35.6
"SNP_FB_1118249" "chr16B" 100 17 0 0 25 41 7343674 7343658 3.4 31.9
"SNP_FB_1118249" "chr4B" 84.783 46 7 0 3 48 19205540 19205585 3.58e-06 52.7
"SNP_FB_1118249" "chr4B" 85.714 42 6 0 1 42 24107605 24107564 1.25e-05 50
"SNP_FB_1118249" "chr4B" 83.333 42 7 0 1 42 24107408 24107367 0.000531 45.5
"SNP_FB_1118249" "chr4B" 91.304 23 2 0 17 39 10265874 10265896 0.96 33.7
"SNP_FB_1118249" "chr4B" 91.304 23 2 0 17 39 10278195 10278217 0.96 33.7
"SNP_FB_1118249" "chr4B" 75.51 49 10 1 3 49 3901326 3901278 3.4 32.8
"SNP_FB_1118249" "chr4B" 95.455 22 0 1 26 47 24876158 24876178 3.4 32.8
"SNP_FB_1118249" "chr4B" 88 25 3 0 21 45 24885393 24885369 3.4 32.8
"SNP_FB_1118249" "chr4B" 76 50 8 2 3 49 3779813 3779861 3.4 31.9
"SNP_FB_1118249" "chr11B" 84.783 46 7 0 3 48 22160892 22160937 3.58e-06 52.7
"SNP_FB_1118249" "chr11B" 78.723 47 10 0 2 48 10789222 10789268 0.006 41
"SNP_FB_1118249" "chr11B" 76.744 43 10 0 3 45 33712287 33712329 0.96 33.7
"SNP_FB_1118249" "chr11B" 74.468 47 12 0 3 49 37418692 37418738 3.4 31.9
"SNP_FB_1118249" "chr8B" 83.333 48 8 0 1 48 1508916 1508869 3.58e-06 51.8
"SNP_FB_1118249" "chr8B" 82.857 35 6 0 15 49 6061549 6061515 0.079 37.4
"SNP_FB_1118249" "chr8B" 86.667 30 4 0 20 49 6674759 6674730 0.079 37.4
"SNP_FB_1118249" "chr8B" 76.596 47 11 0 3 49 7558641 7558595 0.28 36.5
"SNP_FB_1118249" "chr2B" 82.979 47 8 0 3 49 10126053 10126007 1.25e-05 50
"SNP_FB_1118249" "chr2B" 86.111 36 5 0 14 49 5917593 5917628 0.002 43.7
"SNP_FB_1118249" "chr2B" 84.848 33 5 0 17 49 10796801 10796769 0.079 38.3
"SNP_FB_1118249" "chr2B" 84.848 33 5 0 17 49 10802943 10802911 0.079 38.3
"SNP_FB_1118249" "chr2B" 91.667 24 2 0 16 39 21067214 21067237 0.28 35.6
"SNP_FB_1118249" "chr2B" 91.667 24 2 0 16 39 21078086 21078109 0.28 35.6
"SNP_FB_1118249" "chr2B" 91.304 23 2 0 20 42 2344927 2344905 0.96 33.7
"SNP_FB_1118249" "chr2B" 91.304 23 2 0 27 49 33903339 33903361 0.96 33.7
"SNP_FB_1118249" "chr2B" 83.333 30 5 0 19 48 7001978 7002007 3.4 32.8
"SNP_FB_1118249" "chr13B" 81.633 49 9 0 1 49 1365543 1365591 4.36e-05 49.1
"SNP_FB_1118249" "chr13B" 87.5 32 4 0 17 48 14607631 14607662 0.006 41
"SNP_FB_1118249" "chr15B" 81.633 49 9 0 1 49 40895992 40895944 4.36e-05 49.1
"SNP_FB_1118249" "chr15B" 83.721 43 7 0 1 43 18039543 18039501 0.000152 47.3
"SNP_FB_1118249" "chr15B" 80.851 47 8 1 3 49 6769568 6769613 0.006 41.9
"SNP_FB_1118249" "chr15B" 91.667 24 2 0 17 40 28768001 28767978 0.28 35.6
"SNP_FB_1118249" "chr15B" 91.667 24 2 0 16 39 35510977 35510954 0.28 35.6
"SNP_FB_1118249" "chr15B" 85.714 28 4 0 14 41 6251828 6251855 0.96 33.7
"SNP_FB_1118249" "chr14B" 82.609 46 8 0 3 48 8309285 8309330 4.36e-05 48.2
"SNP_FB_1118249" "chr14B" 78.723 47 10 0 3 49 24884847 24884801 0.006 41
"SNP_FB_1118249" "chr14B" 88 25 3 0 23 47 7580458 7580434 3.4 32.8
"SNP_FB_1118249" "chr1B" 81.25 48 9 0 2 49 23650178 23650225 0.000152 47.3
"SNP_FB_1118249" "chr1B" 77.778 45 9 1 6 49 7981904 7981948 0.96 33.7
"SNP_FB_1118249" "chr12B" 80.851 47 9 0 3 49 20638003 20637957 0.000531 45.5
"SNP_FB_1118249" "chr12B" 79.07 43 9 0 3 45 20627155 20627113 0.079 38.3
"SNP_FB_1118249" "chr17B" 80.851 47 9 0 3 49 15209402 15209448 0.000531 45.5
"SNP_FB_1118249" "chr17B" 83.721 43 6 1 3 45 28922612 28922653 0.002 43.7
"SNP_FB_1118249" "chr17B" 77.551 49 11 0 1 49 12033305 12033257 0.023 40.1
"SNP_FB_1118249" "chr17B" 91.304 23 2 0 17 39 13184102 13184080 0.96 33.7
"SNP_FB_1118249" "chr17B" 76.471 51 8 2 2 49 25019666 25019715 0.96 33.7
"SNP_FB_1118249" "chr17B" 74.468 47 12 0 3 49 2972498 2972544 3.4 31.9
"SNP_FB_1118249" "chr6B" 81.818 44 8 0 5 48 21493583 21493626 0.000531 44.6
"SNP_FB_1118249" "chr6B" 77.551 49 11 0 1 49 21493358 21493406 0.023 40.1
"SNP_FB_1118249" "chr6B" 88.889 27 3 0 23 49 30188850 30188876 0.28 36.5
"SNP_FB_1118249" "chr6B" 91.667 24 2 0 16 39 15264779 15264756 0.28 35.6
"SNP_FB_1118249" "chr10B" 78.723 47 10 0 3 49 33478582 33478536 0.006 41
"SNP_FB_1118249" "chr10B" 80 40 8 0 3 42 30967270 30967231 0.079 37.4
"SNP_FB_1118249" "chr10B" 91.304 23 2 0 17 39 9262793 9262771 0.96 33.7
"SNP_FB_1118249" "chr10B" 91.304 23 2 0 17 39 17211145 17211123 0.96 33.7
"SNP_FB_1118249" "chr5B" 95.833 24 1 0 16 39 17876002 17875979 0.023 40.1
"SNP_FB_1118249" "chr5B" 82.051 39 7 0 4 42 26042697 26042659 0.023 40.1
"SNP_FB_1118249" "chr5B" 78.261 46 10 0 4 49 3261206 3261161 0.023 39.2
"SNP_FB_1118249" "chr5B" 91.304 23 2 0 17 39 36645282 36645304 0.96 33.7
"SNP_FB_1118249" "chr5B" 77.5 40 9 0 3 42 29988513 29988552 3.4 32.8
"SNP_FB_1118249" "chr5B" 75.556 45 11 0 5 49 31896620 31896576 3.4 32.8
"SNP_FB_1118249" "chr7B" 80 40 8 0 10 49 15660647 15660686 0.079 37.4
"SNP_FB_1118249" "chr7B" 76.596 47 11 0 3 49 3280350 3280396 0.28 36.5
"SNP_FB_1118249" "chr7B" 91.304 23 2 0 17 39 9771427 9771449 0.96 33.7
"SNP_FB_1118250" "chr3B" 98 50 1 0 1 50 28334398 28334447 1.74e-16 86.9
"SNP_FB_1118250" "chr3B" 90.909 44 4 0 1 44 23821757 23821714 1.98e-09 62.6
"SNP_FB_1118250" "chr3B" 88.636 44 5 0 1 44 7519288 7519331 8.42e-08 58.1
"SNP_FB_1118250" "chr3B" 88.636 44 5 0 1 44 9542945 9542902 8.42e-08 58.1
"SNP_FB_1118250" "chr3B" 88.636 44 5 0 1 44 12384979 12385022 8.42e-08 58.1
"SNP_FB_1118250" "chr3B" 88.636 44 5 0 1 44 16098200 16098157 8.42e-08 58.1
"SNP_FB_1118250" "chr3B" 88.636 44 5 0 1 44 16099582 16099539 8.42e-08 58.1
"SNP_FB_1118250" "chr3B" 88.636 44 5 0 1 44 16461680 16461723 8.42e-08 58.1
"SNP_FB_1118250" "chr3B" 88.636 44 5 0 1 44 28118810 28118767 8.42e-08 58.1
"SNP_FB_1118250" "chr3B" 88.636 44 5 0 1 44 28120536 28120493 8.42e-08 58.1
"SNP_FB_1118250" "chr3B" 88.636 44 5 0 1 44 28929548 28929505 8.42e-08 58.1
"SNP_FB_1118250" "chr3B" 85.106 47 7 0 1 47 4486693 4486739 1.03e-06 54.5
"SNP_FB_1118250" "chr3B" 85.106 47 7 0 1 47 5083394 5083440 1.03e-06 54.5
"SNP_FB_1118250" "chr3B" 85.106 47 7 0 1 47 5193958 5193912 1.03e-06 54.5
"SNP_FB_1118250" "chr3B" 85.106 47 7 0 1 47 11344965 11345011 1.03e-06 54.5
"SNP_FB_1118250" "chr3B" 85.106 47 7 0 1 47 23785049 23785095 1.03e-06 54.5
"SNP_FB_1118250" "chr3B" 86.364 44 6 0 1 44 3781191 3781234 1.03e-06 53.6
"SNP_FB_1118250" "chr3B" 86.364 44 6 0 1 44 3781881 3781924 1.03e-06 53.6
"SNP_FB_1118250" "chr3B" 86.364 44 6 0 1 44 4486048 4486091 1.03e-06 53.6
"SNP_FB_1118250" "chr3B" 86.364 44 6 0 1 44 5078796 5078753 1.03e-06 53.6
"SNP_FB_1118250" "chr3B" 86.364 44 6 0 1 44 5084086 5084129 1.03e-06 53.6
"SNP_FB_1118250" "chr3B" 86.364 44 6 0 1 44 6651241 6651198 1.03e-06 53.6
"SNP_FB_1118250" "chr3B" 86.364 44 6 0 1 44 7525211 7525254 1.03e-06 53.6
"SNP_FB_1118250" "chr3B" 86.364 44 6 0 1 44 9415202 9415245 1.03e-06 53.6
"SNP_FB_1118250" "chr3B" 86.364 44 6 0 1 44 10679961 10679918 1.03e-06 53.6
"SNP_FB_1118250" "chr3B" 86.364 44 6 0 1 44 11161561 11161518 1.03e-06 53.6
"SNP_FB_1118250" "chr3B" 86.364 44 6 0 1 44 11265374 11265331 1.03e-06 53.6
"SNP_FB_1118250" "chr3B" 86.364 44 6 0 1 44 13128739 13128782 1.03e-06 53.6
"SNP_FB_1118250" "chr3B" 86.364 44 6 0 1 44 13153367 13153410 1.03e-06 53.6
"SNP_FB_1118250" "chr3B" 86.364 44 6 0 1 44 13327323 13327366 1.03e-06 53.6
"SNP_FB_1118250" "chr3B" 86.364 44 6 0 1 44 13327668 13327711 1.03e-06 53.6
"SNP_FB_1118250" "chr3B" 86.364 44 6 0 1 44 13328014 13328057 1.03e-06 53.6
"SNP_FB_1118250" "chr3B" 86.364 44 6 0 1 44 13329398 13329441 1.03e-06 53.6
"SNP_FB_1118250" "chr3B" 86.364 44 6 0 1 44 19666994 19667037 1.03e-06 53.6
"SNP_FB_1118250" "chr3B" 86.364 44 6 0 1 44 19810464 19810421 1.03e-06 53.6
"SNP_FB_1118250" "chr3B" 86.364 44 6 0 1 44 19811846 19811803 1.03e-06 53.6
"SNP_FB_1118250" "chr3B" 86.364 44 6 0 1 44 19812195 19812152 1.03e-06 53.6
"SNP_FB_1118250" "chr3B" 86.364 44 6 0 1 44 19812887 19812844 1.03e-06 53.6
"SNP_FB_1118250" "chr3B" 86.364 44 6 0 1 44 21620176 21620219 1.03e-06 53.6
"SNP_FB_1118250" "chr3B" 86.364 44 6 0 1 44 21893313 21893356 1.03e-06 53.6
"SNP_FB_1118250" "chr3B" 86.364 44 6 0 1 44 23785603 23785646 1.03e-06 53.6
"SNP_FB_1118250" "chr3B" 86.364 44 6 0 1 44 24178005 24178048 1.03e-06 53.6
"SNP_FB_1118250" "chr3B" 86.364 44 6 0 1 44 28119500 28119457 1.03e-06 53.6
"SNP_FB_1118250" "chr3B" 86.364 44 6 0 1 44 28929894 28929851 1.03e-06 53.6
"SNP_FB_1118250" "chr3B" 86.364 44 6 0 1 44 28930240 28930197 1.03e-06 53.6
"SNP_FB_1118250" "chr3B" 86.364 44 6 0 1 44 29483425 29483382 1.03e-06 53.6
"SNP_FB_1118250" "chr3B" 86.047 43 6 0 1 43 6523356 6523314 3.58e-06 51.8
"SNP_FB_1118250" "chr3B" 86.047 43 6 0 1 43 6651930 6651888 3.58e-06 51.8
"SNP_FB_1118250" "chr3B" 86.047 43 6 0 2 44 28930585 28930543 3.58e-06 51.8
"SNP_FB_1118250" "chr3B" 82 50 9 0 1 50 5084773 5084822 1.25e-05 50.9
"SNP_FB_1118250" "chr3B" 82.979 47 8 0 1 47 3779864 3779910 1.25e-05 50
"SNP_FB_1118250" "chr3B" 89.189 37 4 0 1 37 5079939 5079903 1.25e-05 50
"SNP_FB_1118250" "chr3B" 82.979 47 8 0 1 47 5194645 5194599 1.25e-05 50
"SNP_FB_1118250" "chr3B" 82.979 47 8 0 1 47 6524744 6524698 1.25e-05 50
"SNP_FB_1118250" "chr3B" 85.714 42 6 0 3 44 11587013 11587054 1.25e-05 50
"SNP_FB_1118250" "chr3B" 82.979 47 8 0 1 47 13667667 13667621 1.25e-05 50
"SNP_FB_1118250" "chr3B" 82.979 47 8 0 1 47 19974649 19974603 1.25e-05 50
"SNP_FB_1118250" "chr3B" 82.979 47 8 0 1 47 19991559 19991513 1.25e-05 50
"SNP_FB_1118250" "chr3B" 82.979 47 8 0 1 47 29369516 29369470 1.25e-05 50
"SNP_FB_1118250" "chr3B" 84.091 44 7 0 1 44 3779517 3779560 4.36e-05 49.1
"SNP_FB_1118250" "chr3B" 84.091 44 7 0 1 44 3780259 3780302 4.36e-05 49.1
"SNP_FB_1118250" "chr3B" 84.091 44 7 0 1 44 5079143 5079100 4.36e-05 49.1
"SNP_FB_1118250" "chr3B" 84.091 44 7 0 1 44 5084429 5084472 4.36e-05 49.1
"SNP_FB_1118250" "chr3B" 84.091 44 7 0 1 44 5193612 5193569 4.36e-05 49.1
"SNP_FB_1118250" "chr3B" 84.091 44 7 0 1 44 5194300 5194257 4.36e-05 49.1
"SNP_FB_1118250" "chr3B" 84.091 44 7 0 1 44 6651586 6651543 4.36e-05 49.1
"SNP_FB_1118250" "chr3B" 84.091 44 7 0 1 44 6652276 6652233 4.36e-05 49.1
"SNP_FB_1118250" "chr3B" 84.091 44 7 0 1 44 7519634 7519677 4.36e-05 49.1
"SNP_FB_1118250" "chr3B" 84.091 44 7 0 1 44 7527280 7527323 4.36e-05 49.1
"SNP_FB_1118250" "chr3B" 84.091 44 7 0 1 44 9543618 9543575 4.36e-05 49.1
"SNP_FB_1118250" "chr3B" 84.091 44 7 0 1 44 13128043 13128086 4.36e-05 49.1
"SNP_FB_1118250" "chr3B" 84.091 44 7 0 1 44 13128389 13128432 4.36e-05 49.1
"SNP_FB_1118250" "chr3B" 84.091 44 7 0 1 44 13152671 13152714 4.36e-05 49.1
"SNP_FB_1118250" "chr3B" 84.091 44 7 0 1 44 13153017 13153060 4.36e-05 49.1
"SNP_FB_1118250" "chr3B" 84.091 44 7 0 1 44 13328360 13328403 4.36e-05 49.1
"SNP_FB_1118250" "chr3B" 84.091 44 7 0 1 44 13329052 13329095 4.36e-05 49.1
"SNP_FB_1118250" "chr3B" 84.091 44 7 0 1 44 13665589 13665546 4.36e-05 49.1
"SNP_FB_1118250" "chr3B" 84.091 44 7 0 1 44 13667319 13667276 4.36e-05 49.1
"SNP_FB_1118250" "chr3B" 84.091 44 7 0 1 44 19094776 19094819 4.36e-05 49.1
"SNP_FB_1118250" "chr3B" 84.091 44 7 0 1 44 19810804 19810761 4.36e-05 49.1
"SNP_FB_1118250" "chr3B" 84.091 44 7 0 1 44 19812540 19812497 4.36e-05 49.1
"SNP_FB_1118250" "chr3B" 84.091 44 7 0 1 44 21611963 21612006 4.36e-05 49.1
"SNP_FB_1118250" "chr3B" 84.091 44 7 0 1 44 21612309 21612352 4.36e-05 49.1
"SNP_FB_1118250" "chr3B" 84.091 44 7 0 1 44 21735519 21735476 4.36e-05 49.1
"SNP_FB_1118250" "chr3B" 84.091 44 7 0 1 44 21736522 21736479 4.36e-05 49.1
"SNP_FB_1118250" "chr3B" 84.091 44 7 0 1 44 21894287 21894330 4.36e-05 49.1
"SNP_FB_1118250" "chr3B" 84.091 44 7 0 1 44 22288535 22288578 4.36e-05 49.1
"SNP_FB_1118250" "chr3B" 84.091 44 7 0 1 44 25545692 25545649 4.36e-05 49.1
"SNP_FB_1118250" "chr3B" 84.091 44 7 0 1 44 25546022 25545979 4.36e-05 49.1
"SNP_FB_1118250" "chr3B" 84.091 44 7 0 1 44 29367793 29367750 4.36e-05 49.1
"SNP_FB_1118250" "chr3B" 84.091 44 7 0 1 44 29368482 29368439 4.36e-05 49.1
"SNP_FB_1118250" "chr3B" 84.091 44 7 0 1 44 29368827 29368784 4.36e-05 49.1
"SNP_FB_1118250" "chr3B" 84.091 44 7 0 1 44 29369171 29369128 4.36e-05 49.1
"SNP_FB_1118250" "chr3B" 86.047 43 5 1 2 44 22932505 22932464 4.36e-05 48.2
"SNP_FB_1118250" "chr3B" 83.721 43 7 0 1 43 19079320 19079362 0.000152 47.3
"SNP_FB_1118250" "chr3B" 83.333 42 7 0 3 44 6524045 6524004 0.000531 45.5
"SNP_FB_1118250" "chr3B" 80.851 47 9 0 1 47 21734829 21734783 0.000531 45.5
"SNP_FB_1118250" "chr3B" 80.851 47 9 0 1 47 22933193 22933147 0.000531 45.5
"SNP_FB_1118250" "chr3B" 81.818 44 8 0 1 44 3780605 3780648 0.000531 44.6
"SNP_FB_1118250" "chr3B" 81.818 44 8 0 1 44 3781536 3781579 0.000531 44.6
"SNP_FB_1118250" "chr3B" 79.592 49 10 0 1 49 7400663 7400615 0.000531 44.6
"SNP_FB_1118250" "chr3B" 81.818 44 8 0 1 44 7525898 7525941 0.000531 44.6
"SNP_FB_1118250" "chr3B" 81.818 44 8 0 1 44 7822331 7822288 0.000531 44.6
"SNP_FB_1118250" "chr3B" 81.818 44 8 0 1 44 7822672 7822629 0.000531 44.6
"SNP_FB_1118250" "chr3B" 81.818 44 8 0 1 44 7823013 7822970 0.000531 44.6
"SNP_FB_1118250" "chr3B" 81.818 44 8 0 1 44 8985145 8985102 0.000531 44.6
"SNP_FB_1118250" "chr3B" 81.818 44 8 0 1 44 9413806 9413849 0.000531 44.6
"SNP_FB_1118250" "chr3B" 81.818 44 8 0 1 44 10678922 10678879 0.000531 44.6
"SNP_FB_1118250" "chr3B" 81.818 44 8 0 1 44 12237907 12237864 0.000531 44.6
"SNP_FB_1118250" "chr3B" 81.818 44 8 0 1 44 13666281 13666238 0.000531 44.6
"SNP_FB_1118250" "chr3B" 81.818 44 8 0 1 44 16462027 16462070 0.000531 44.6
"SNP_FB_1118250" "chr3B" 81.818 44 8 0 1 44 19809772 19809729 0.000531 44.6
"SNP_FB_1118250" "chr3B" 81.818 44 8 0 1 44 19811153 19811110 0.000531 44.6
"SNP_FB_1118250" "chr3B" 81.818 44 8 0 1 44 20945583 20945626 0.000531 44.6
"SNP_FB_1118250" "chr3B" 81.818 44 8 0 1 44 21611618 21611661 0.000531 44.6
"SNP_FB_1118250" "chr3B" 81.818 44 8 0 1 44 21620496 21620539 0.000531 44.6
"SNP_FB_1118250" "chr3B" 81.818 44 8 0 1 44 22715957 22715914 0.000531 44.6
"SNP_FB_1118250" "chr3B" 81.818 44 8 0 1 44 29368137 29368094 0.000531 44.6
"SNP_FB_1118250" "chr3B" 83.721 43 6 1 1 43 20945238 20945279 0.002 43.7
"SNP_FB_1118250" "chr3B" 83.721 43 6 1 2 44 27543114 27543155 0.002 43.7
"SNP_FB_1118250" "chr3B" 81.395 43 8 0 2 44 7520550 7520592 0.002 42.8
"SNP_FB_1118250" "chr3B" 81.395 43 8 0 2 44 9414162 9414204 0.002 42.8
"SNP_FB_1118250" "chr3B" 81.818 44 6 1 1 44 28708050 28708009 0.006 41.9
"SNP_FB_1118250" "chr3B" 81.818 44 7 1 4 47 6650545 6650503 0.006 41
"SNP_FB_1118250" "chr3B" 78.723 47 10 0 1 47 22715610 22715564 0.006 41
"SNP_FB_1118250" "chr3B" 79.545 44 9 0 1 44 3782195 3782238 0.023 40.1
"SNP_FB_1118250" "chr3B" 79.545 44 9 0 1 44 8984504 8984461 0.023 40.1
"SNP_FB_1118250" "chr3B" 79.545 44 9 0 1 44 9415894 9415937 0.023 40.1
"SNP_FB_1118250" "chr3B" 79.545 44 9 0 1 44 11345656 11345699 0.023 40.1
"SNP_FB_1118250" "chr3B" 79.545 44 9 0 1 44 13329727 13329770 0.023 40.1
"SNP_FB_1118250" "chr3B" 79.545 44 9 0 1 44 19078975 19079018 0.023 40.1
"SNP_FB_1118250" "chr3B" 79.545 44 9 0 1 44 19959670 19959627 0.023 40.1
"SNP_FB_1118250" "chr3B" 79.545 44 9 0 1 44 19960016 19959973 0.023 40.1
"SNP_FB_1118250" "chr3B" 79.545 44 9 0 1 44 19966630 19966587 0.023 40.1
"SNP_FB_1118250" "chr3B" 79.545 44 9 0 1 44 19966976 19966933 0.023 40.1
"SNP_FB_1118250" "chr3B" 79.545 44 9 0 1 44 19970328 19970285 0.023 40.1
"SNP_FB_1118250" "chr3B" 79.545 44 9 0 1 44 19970674 19970631 0.023 40.1
"SNP_FB_1118250" "chr3B" 79.545 44 9 0 1 44 20273643 20273686 0.023 40.1
"SNP_FB_1118250" "chr3B" 79.545 44 9 0 1 44 20946263 20946306 0.023 40.1
"SNP_FB_1118250" "chr3B" 79.545 44 9 0 1 44 22287129 22287172 0.023 40.1
"SNP_FB_1118250" "chr3B" 79.545 44 9 0 1 44 23822797 23822754 0.023 40.1
"SNP_FB_1118250" "chr3B" 79.545 44 9 0 1 44 23858443 23858400 0.023 40.1
"SNP_FB_1118250" "chr3B" 79.545 44 9 0 1 44 24244252 24244209 0.023 40.1
"SNP_FB_1118250" "chr3B" 79.545 44 9 0 1 44 24244941 24244898 0.023 40.1
"SNP_FB_1118250" "chr3B" 79.545 44 9 0 1 44 27409849 27409892 0.023 40.1
"SNP_FB_1118250" "chr3B" 79.545 44 9 0 1 44 28869760 28869717 0.023 40.1
"SNP_FB_1118250" "chr3B" 79.545 44 9 0 1 44 28922476 28922433 0.023 40.1
"SNP_FB_1118250" "chr3B" 79.545 44 9 0 1 44 29367447 29367404 0.023 40.1
"SNP_FB_1118250" "chr3B" 81.395 43 7 1 2 44 20273988 20274029 0.023 39.2
"SNP_FB_1118250" "chr3B" 81.395 43 7 1 2 44 24178354 24178395 0.023 39.2
"SNP_FB_1118250" "chr3B" 81.395 43 7 1 2 44 27542768 27542809 0.023 39.2
"SNP_FB_1118250" "chr3B" 84.848 33 5 0 12 44 10661878 10661846 0.079 38.3
"SNP_FB_1118250" "chr3B" 78.571 42 9 0 3 44 7525559 7525600 0.28 36.5
"SNP_FB_1118250" "chr3B" 84.375 32 5 0 12 43 19960351 19960320 0.28 36.5
"SNP_FB_1118250" "chr3B" 84.375 32 5 0 12 43 19967311 19967280 0.28 36.5
"SNP_FB_1118250" "chr3B" 84.375 32 5 0 12 43 19971009 19970978 0.28 36.5
"SNP_FB_1118250" "chr3B" 84.375 32 5 0 12 43 19987919 19987888 0.28 36.5
"SNP_FB_1118250" "chr3B" 77.273 44 10 0 1 44 728909 728952 0.28 35.6
"SNP_FB_1118250" "chr3B" 77.273 44 10 0 1 44 729601 729644 0.28 35.6
"SNP_FB_1118250" "chr3B" 77.273 44 10 0 1 44 729947 729990 0.28 35.6
"SNP_FB_1118250" "chr3B" 77.273 44 10 0 1 44 730293 730336 0.28 35.6
"SNP_FB_1118250" "chr3B" 77.273 44 10 0 1 44 730639 730682 0.28 35.6
"SNP_FB_1118250" "chr3B" 77.273 44 10 0 1 44 730985 731028 0.28 35.6
"SNP_FB_1118250" "chr3B" 77.273 44 10 0 1 44 731330 731373 0.28 35.6
"SNP_FB_1118250" "chr3B" 77.273 44 10 0 1 44 5152628 5152671 0.28 35.6
"SNP_FB_1118250" "chr3B" 77.273 44 10 0 1 44 11160749 11160706 0.28 35.6
"SNP_FB_1118250" "chr3B" 77.273 44 10 0 1 44 12237560 12237517 0.28 35.6
"SNP_FB_1118250" "chr3B" 86.207 29 4 0 16 44 15604404 15604432 0.28 35.6
"SNP_FB_1118250" "chr3B" 77.273 44 10 0 1 44 19078284 19078327 0.28 35.6
"SNP_FB_1118250" "chr3B" 77.273 44 10 0 1 44 19667685 19667728 0.28 35.6
"SNP_FB_1118250" "chr3B" 77.273 44 10 0 1 44 21620844 21620887 0.28 35.6
"SNP_FB_1118250" "chr3B" 77.273 44 10 0 1 44 22286788 22286831 0.28 35.6
"SNP_FB_1118250" "chr3B" 77.273 44 10 0 1 44 22493298 22493341 0.28 35.6
"SNP_FB_1118250" "chr3B" 77.273 44 10 0 1 44 23821066 23821023 0.28 35.6
"SNP_FB_1118250" "chr3B" 86.207 29 4 0 16 44 28707707 28707679 0.28 35.6
"SNP_FB_1118250" "chr3B" 83.871 31 5 0 16 46 5194675 5194645 0.96 34.6
"SNP_FB_1118250" "chr3B" 79.07 43 8 1 2 44 11264694 11264653 0.96 34.6
"SNP_FB_1118250" "chr3B" 81.818 33 6 0 12 44 729266 729298 0.96 33.7
"SNP_FB_1118250" "chr3B" 91.304 23 2 0 22 44 10662551 10662529 0.96 33.7
"SNP_FB_1118250" "chr3B" 76.744 43 10 0 2 44 19973967 19973925 0.96 33.7
"SNP_FB_1118250" "chr3B" 76.744 43 10 0 2 44 19990877 19990835 0.96 33.7
"SNP_FB_1118250" "chr3B" 81.818 33 6 0 12 44 21894947 21894979 0.96 33.7
"SNP_FB_1118250" "chr3B" 81.818 33 6 0 12 44 27542431 27542463 0.96 33.7
"SNP_FB_1118250" "chr3B" 90.909 22 2 0 23 44 6522650 6522629 3.4 31.9
"SNP_FB_1118250" "chr3B" 90.909 22 2 0 23 44 9542615 9542594 3.4 31.9
"SNP_FB_1118250" "chr3B" 81.25 32 6 0 13 44 25544579 25544610 3.4 31.9
"SNP_FB_1118250" "chr16B" 90 50 5 0 1 50 12305862 12305813 4.66e-11 68.9
"SNP_FB_1118250" "chr16B" 88.636 44 5 0 1 44 1612466 1612423 8.42e-08 58.1
"SNP_FB_1118250" "chr16B" 88.636 44 5 0 1 44 1641876 1641833 8.42e-08 58.1
"SNP_FB_1118250" "chr16B" 88.636 44 5 0 1 44 10039376 10039333 8.42e-08 58.1
"SNP_FB_1118250" "chr16B" 88.636 44 5 0 1 44 12810558 12810601 8.42e-08 58.1
"SNP_FB_1118250" "chr16B" 88.636 44 5 0 1 44 15040444 15040487 8.42e-08 58.1
"SNP_FB_1118250" "chr16B" 88.636 44 5 0 1 44 21800670 21800627 8.42e-08 58.1
"SNP_FB_1118250" "chr16B" 88.636 44 5 0 1 44 24939034 24939077 8.42e-08 58.1
"SNP_FB_1118250" "chr16B" 88.636 44 5 0 1 44 24939381 24939424 8.42e-08 58.1
"SNP_FB_1118250" "chr16B" 88.636 44 5 0 1 44 24948335 24948378 8.42e-08 58.1
"SNP_FB_1118250" "chr16B" 88.636 44 5 0 1 44 24948682 24948725 8.42e-08 58.1
"SNP_FB_1118250" "chr16B" 88.636 44 5 0 1 44 26220732 26220775 8.42e-08 58.1
"SNP_FB_1118250" "chr16B" 88.636 44 5 0 1 44 27960599 27960556 8.42e-08 58.1
"SNP_FB_1118250" "chr16B" 88.636 44 5 0 1 44 27961292 27961249 8.42e-08 58.1
"SNP_FB_1118250" "chr16B" 88.636 44 5 0 1 44 27961984 27961941 8.42e-08 58.1
"SNP_FB_1118250" "chr16B" 88.636 44 5 0 1 44 31929452 31929409 8.42e-08 58.1
"SNP_FB_1118250" "chr16B" 85.106 47 7 0 1 47 9161781 9161827 1.03e-06 54.5
"SNP_FB_1118250" "chr16B" 85.106 47 7 0 1 47 13985186 13985232 1.03e-06 54.5
"SNP_FB_1118250" "chr16B" 88.636 44 4 1 1 44 15797316 15797274 1.03e-06 54.5
"SNP_FB_1118250" "chr16B" 85.106 47 7 0 1 47 15803438 15803392 1.03e-06 54.5
"SNP_FB_1118250" "chr16B" 85.106 47 7 0 1 47 18408230 18408184 1.03e-06 54.5
"SNP_FB_1118250" "chr16B" 86.364 44 6 0 1 44 4460191 4460234 1.03e-06 53.6
"SNP_FB_1118250" "chr16B" 86.364 44 6 0 1 44 9161091 9161134 1.03e-06 53.6
"SNP_FB_1118250" "chr16B" 86.364 44 6 0 1 44 10038337 10038294 1.03e-06 53.6
"SNP_FB_1118250" "chr16B" 86.364 44 6 0 1 44 10039029 10038986 1.03e-06 53.6
"SNP_FB_1118250" "chr16B" 86.364 44 6 0 1 44 11424250 11424293 1.03e-06 53.6
"SNP_FB_1118250" "chr16B" 86.364 44 6 0 1 44 11424596 11424639 1.03e-06 53.6
"SNP_FB_1118250" "chr16B" 86.364 44 6 0 1 44 11424941 11424984 1.03e-06 53.6
"SNP_FB_1118250" "chr16B" 86.364 44 6 0 1 44 11425287 11425330 1.03e-06 53.6
"SNP_FB_1118250" "chr16B" 86.364 44 6 0 1 44 11425979 11426022 1.03e-06 53.6
"SNP_FB_1118250" "chr16B" 86.364 44 6 0 1 44 11471820 11471863 1.03e-06 53.6
"SNP_FB_1118250" "chr16B" 86.364 44 6 0 1 44 11901592 11901635 1.03e-06 53.6
"SNP_FB_1118250" "chr16B" 86.364 44 6 0 1 44 11902268 11902311 1.03e-06 53.6
"SNP_FB_1118250" "chr16B" 86.364 44 6 0 1 44 11902944 11902987 1.03e-06 53.6
"SNP_FB_1118250" "chr16B" 86.364 44 6 0 1 44 11903274 11903317 1.03e-06 53.6
"SNP_FB_1118250" "chr16B" 86.364 44 6 0 1 44 14988121 14988164 1.03e-06 53.6
"SNP_FB_1118250" "chr16B" 86.364 44 6 0 1 44 14988465 14988508 1.03e-06 53.6
"SNP_FB_1118250" "chr16B" 86.364 44 6 0 1 44 15465818 15465861 1.03e-06 53.6
"SNP_FB_1118250" "chr16B" 86.364 44 6 0 1 44 15487942 15487985 1.03e-06 53.6
"SNP_FB_1118250" "chr16B" 86.364 44 6 0 1 44 15730547 15730590 1.03e-06 53.6
"SNP_FB_1118250" "chr16B" 86.364 44 6 0 1 44 15790247 15790204 1.03e-06 53.6
"SNP_FB_1118250" "chr16B" 86.364 44 6 0 1 44 15796971 15796928 1.03e-06 53.6
"SNP_FB_1118250" "chr16B" 86.364 44 6 0 1 44 15799100 15799057 1.03e-06 53.6
"SNP_FB_1118250" "chr16B" 86.364 44 6 0 1 44 15802059 15802016 1.03e-06 53.6
"SNP_FB_1118250" "chr16B" 86.364 44 6 0 1 44 16029654 16029697 1.03e-06 53.6
"SNP_FB_1118250" "chr16B" 83.673 49 8 0 2 50 20127346 20127298 1.03e-06 53.6
"SNP_FB_1118250" "chr16B" 86.364 44 6 0 1 44 25983779 25983822 1.03e-06 53.6
"SNP_FB_1118250" "chr16B" 86.364 44 6 0 1 44 26221078 26221121 1.03e-06 53.6
"SNP_FB_1118250" "chr16B" 86.364 44 6 0 1 44 26221562 26221605 1.03e-06 53.6
"SNP_FB_1118250" "chr16B" 86.364 44 6 0 1 44 27120563 27120606 1.03e-06 53.6
"SNP_FB_1118250" "chr16B" 86.364 44 6 0 1 44 27806200 27806157 1.03e-06 53.6
"SNP_FB_1118250" "chr16B" 86.364 44 6 0 1 44 27962331 27962288 1.03e-06 53.6
"SNP_FB_1118250" "chr16B" 86.364 44 6 0 1 44 28094686 28094643 1.03e-06 53.6
"SNP_FB_1118250" "chr16B" 86.364 44 6 0 1 44 28709819 28709862 1.03e-06 53.6
"SNP_FB_1118250" "chr16B" 86.364 44 6 0 1 44 28710166 28710209 1.03e-06 53.6
"SNP_FB_1118250" "chr16B" 86.364 44 6 0 1 44 30714349 30714306 1.03e-06 53.6
"SNP_FB_1118250" "chr16B" 86.047 43 6 0 2 44 1613523 1613481 3.58e-06 51.8
"SNP_FB_1118250" "chr16B" 86.047 43 6 0 2 44 1642933 1642891 3.58e-06 51.8
"SNP_FB_1118250" "chr16B" 82 50 9 0 1 50 19317997 19317948 1.25e-05 50.9
"SNP_FB_1118250" "chr16B" 82 50 9 0 1 50 24298043 24297994 1.25e-05 50.9
"SNP_FB_1118250" "chr16B" 82.979 47 8 0 1 47 11644736 11644782 1.25e-05 50
"SNP_FB_1118250" "chr16B" 82.979 47 8 0 1 47 28832943 28832897 1.25e-05 50
"SNP_FB_1118250" "chr16B" 84.091 44 7 0 1 44 1612811 1612768 4.36e-05 49.1
"SNP_FB_1118250" "chr16B" 84.091 44 7 0 1 44 1613154 1613111 4.36e-05 49.1
"SNP_FB_1118250" "chr16B" 84.091 44 7 0 1 44 1642221 1642178 4.36e-05 49.1
"SNP_FB_1118250" "chr16B" 84.091 44 7 0 1 44 1642564 1642521 4.36e-05 49.1
"SNP_FB_1118250" "chr16B" 84.091 44 7 0 1 44 2960558 2960601 4.36e-05 49.1
"SNP_FB_1118250" "chr16B" 84.091 44 7 0 1 44 2960903 2960946 4.36e-05 49.1
"SNP_FB_1118250" "chr16B" 84.091 44 7 0 1 44 2961248 2961291 4.36e-05 49.1
"SNP_FB_1118250" "chr16B" 84.091 44 7 0 1 44 4064846 4064803 4.36e-05 49.1
"SNP_FB_1118250" "chr16B" 84.091 44 7 0 1 44 6145103 6145060 4.36e-05 49.1
"SNP_FB_1118250" "chr16B" 84.091 44 7 0 1 44 8263352 8263309 4.36e-05 49.1
"SNP_FB_1118250" "chr16B" 84.091 44 7 0 1 44 8781469 8781512 4.36e-05 49.1
"SNP_FB_1118250" "chr16B" 84.091 44 7 0 1 44 9160752 9160795 4.36e-05 49.1
"SNP_FB_1118250" "chr16B" 84.091 44 7 0 1 44 10942565 10942608 4.36e-05 49.1
"SNP_FB_1118250" "chr16B" 84.091 44 7 0 1 44 11423904 11423947 4.36e-05 49.1
"SNP_FB_1118250" "chr16B" 84.091 44 7 0 1 44 11471106 11471149 4.36e-05 49.1
"SNP_FB_1118250" "chr16B" 84.091 44 7 0 1 44 11644389 11644432 4.36e-05 49.1
"SNP_FB_1118250" "chr16B" 84.091 44 7 0 1 44 11900869 11900912 4.36e-05 49.1
"SNP_FB_1118250" "chr16B" 84.091 44 7 0 1 44 11901246 11901289 4.36e-05 49.1
"SNP_FB_1118250" "chr16B" 84.091 44 7 0 1 44 11901922 11901965 4.36e-05 49.1
"SNP_FB_1118250" "chr16B" 84.091 44 7 0 1 44 11902598 11902641 4.36e-05 49.1
"SNP_FB_1118250" "chr16B" 84.091 44 7 0 1 44 13568807 13568850 4.36e-05 49.1
"SNP_FB_1118250" "chr16B" 84.091 44 7 0 1 44 15790593 15790550 4.36e-05 49.1
"SNP_FB_1118250" "chr16B" 84.091 44 7 0 1 44 15796625 15796582 4.36e-05 49.1
"SNP_FB_1118250" "chr16B" 84.091 44 7 0 1 44 15797660 15797617 4.36e-05 49.1
"SNP_FB_1118250" "chr16B" 84.091 44 7 0 1 44 16028862 16028905 4.36e-05 49.1
"SNP_FB_1118250" "chr16B" 84.091 44 7 0 1 44 16029997 16030040 4.36e-05 49.1
"SNP_FB_1118250" "chr16B" 84.091 44 7 0 1 44 16030498 16030541 4.36e-05 49.1
"SNP_FB_1118250" "chr16B" 84.091 44 7 0 1 44 16030843 16030886 4.36e-05 49.1
"SNP_FB_1118250" "chr16B" 84.091 44 7 0 1 44 18395321 18395278 4.36e-05 49.1
"SNP_FB_1118250" "chr16B" 84.091 44 7 0 1 44 18924964 18925007 4.36e-05 49.1
"SNP_FB_1118250" "chr16B" 84.091 44 7 0 1 44 18937594 18937637 4.36e-05 49.1
"SNP_FB_1118250" "chr16B" 84.091 44 7 0 1 44 19319374 19319331 4.36e-05 49.1
"SNP_FB_1118250" "chr16B" 84.091 44 7 0 1 44 19319719 19319676 4.36e-05 49.1
"SNP_FB_1118250" "chr16B" 84.091 44 7 0 1 44 19833767 19833724 4.36e-05 49.1
"SNP_FB_1118250" "chr16B" 84.091 44 7 0 1 44 19834112 19834069 4.36e-05 49.1
"SNP_FB_1118250" "chr16B" 84.091 44 7 0 1 44 20125018 20124975 4.36e-05 49.1
"SNP_FB_1118250" "chr16B" 84.091 44 7 0 1 44 23235493 23235450 4.36e-05 49.1
"SNP_FB_1118250" "chr16B" 84.091 44 7 0 1 44 23275792 23275749 4.36e-05 49.1
"SNP_FB_1118250" "chr16B" 84.091 44 7 0 1 44 24300002 24299959 4.36e-05 49.1
"SNP_FB_1118250" "chr16B" 84.091 44 7 0 1 44 25982741 25982784 4.36e-05 49.1
"SNP_FB_1118250" "chr16B" 84.091 44 7 0 1 44 25984124 25984167 4.36e-05 49.1
"SNP_FB_1118250" "chr16B" 84.091 44 7 0 1 44 26925587 26925544 4.36e-05 49.1
"SNP_FB_1118250" "chr16B" 84.091 44 7 0 1 44 27086445 27086488 4.36e-05 49.1
"SNP_FB_1118250" "chr16B" 84.091 44 7 0 1 44 27087652 27087695 4.36e-05 49.1
"SNP_FB_1118250" "chr16B" 84.091 44 7 0 1 44 27799199 27799156 4.36e-05 49.1
"SNP_FB_1118250" "chr16B" 84.091 44 7 0 1 44 27799543 27799500 4.36e-05 49.1
"SNP_FB_1118250" "chr16B" 84.091 44 7 0 1 44 27800234 27800191 4.36e-05 49.1
"SNP_FB_1118250" "chr16B" 84.091 44 7 0 1 44 27803008 27802965 4.36e-05 49.1
"SNP_FB_1118250" "chr16B" 84.091 44 7 0 1 44 27804052 27804009 4.36e-05 49.1
"SNP_FB_1118250" "chr16B" 84.091 44 7 0 1 44 27805099 27805056 4.36e-05 49.1
"SNP_FB_1118250" "chr16B" 84.091 44 7 0 1 44 27806897 27806854 4.36e-05 49.1
"SNP_FB_1118250" "chr16B" 84.091 44 7 0 1 44 29060260 29060217 4.36e-05 49.1
"SNP_FB_1118250" "chr16B" 84.091 44 7 0 1 44 29070094 29070051 4.36e-05 49.1
"SNP_FB_1118250" "chr16B" 84.091 44 7 0 1 44 30714693 30714650 4.36e-05 49.1
"SNP_FB_1118250" "chr16B" 83.721 43 7 0 1 43 14845534 14845492 0.000152 47.3
"SNP_FB_1118250" "chr16B" 80 50 10 0 1 50 10235055 10235006 0.000152 46.4
"SNP_FB_1118250" "chr16B" 80 50 10 0 1 50 24304770 24304819 0.000152 46.4
"SNP_FB_1118250" "chr16B" 85.714 42 5 1 3 44 27801616 27801576 0.000152 46.4
"SNP_FB_1118250" "chr16B" 80.851 47 9 0 1 47 4576367 4576321 0.000531 45.5
"SNP_FB_1118250" "chr16B" 83.333 42 7 0 3 44 11900530 11900571 0.000531 45.5
"SNP_FB_1118250" "chr16B" 80.851 47 9 0 1 47 14098323 14098369 0.000531 45.5
"SNP_FB_1118250" "chr16B" 83.333 42 7 0 3 44 15732614 15732655 0.000531 45.5
"SNP_FB_1118250" "chr16B" 84.091 44 6 1 1 44 25983087 25983129 0.000531 45.5
"SNP_FB_1118250" "chr16B" 80.851 47 9 0 1 47 27120219 27120265 0.000531 45.5
"SNP_FB_1118250" "chr16B" 81.818 44 8 0 1 44 2959383 2959426 0.000531 44.6
"SNP_FB_1118250" "chr16B" 81.818 44 8 0 1 44 2959867 2959910 0.000531 44.6
"SNP_FB_1118250" "chr16B" 81.818 44 8 0 1 44 2960212 2960255 0.000531 44.6
"SNP_FB_1118250" "chr16B" 81.818 44 8 0 1 44 6145437 6145394 0.000531 44.6
"SNP_FB_1118250" "chr16B" 81.818 44 8 0 1 44 8263000 8262957 0.000531 44.6
"SNP_FB_1118250" "chr16B" 81.818 44 8 0 1 44 9920140 9920097 0.000531 44.6
"SNP_FB_1118250" "chr16B" 81.818 44 8 0 1 44 10234356 10234313 0.000531 44.6
"SNP_FB_1118250" "chr16B" 81.818 44 8 0 1 44 10235405 10235362 0.000531 44.6
"SNP_FB_1118250" "chr16B" 81.818 44 8 0 1 44 10942220 10942263 0.000531 44.6
"SNP_FB_1118250" "chr16B" 86.047 43 4 2 3 44 10942913 10942954 0.000531 44.6
"SNP_FB_1118250" "chr16B" 81.818 44 8 0 1 44 12229023 12229066 0.000531 44.6
"SNP_FB_1118250" "chr16B" 81.818 44 8 0 1 44 12230407 12230450 0.000531 44.6
"SNP_FB_1118250" "chr16B" 81.818 44 8 0 1 44 13570146 13570189 0.000531 44.6
"SNP_FB_1118250" "chr16B" 81.818 44 8 0 1 44 13953613 13953656 0.000531 44.6
"SNP_FB_1118250" "chr16B" 81.818 44 8 0 1 44 14843173 14843130 0.000531 44.6
"SNP_FB_1118250" "chr16B" 81.818 44 8 0 1 44 14843522 14843479 0.000531 44.6
"SNP_FB_1118250" "chr16B" 81.818 44 8 0 1 44 15800275 15800232 0.000531 44.6
"SNP_FB_1118250" "chr16B" 81.818 44 8 0 1 44 15801368 15801325 0.000531 44.6
"SNP_FB_1118250" "chr16B" 81.818 44 8 0 1 44 15802405 15802362 0.000531 44.6
"SNP_FB_1118250" "chr16B" 81.818 44 8 0 1 44 16029209 16029252 0.000531 44.6
"SNP_FB_1118250" "chr16B" 81.818 44 8 0 1 44 16516908 16516951 0.000531 44.6
"SNP_FB_1118250" "chr16B" 81.818 44 8 0 1 44 16615661 16615704 0.000531 44.6
"SNP_FB_1118250" "chr16B" 81.818 44 8 0 1 44 16626990 16627033 0.000531 44.6
"SNP_FB_1118250" "chr16B" 81.818 44 8 0 1 44 17406953 17406910 0.000531 44.6
"SNP_FB_1118250" "chr16B" 81.818 44 8 0 1 44 18414376 18414333 0.000531 44.6
"SNP_FB_1118250" "chr16B" 81.818 44 8 0 1 44 19320412 19320369 0.000531 44.6
"SNP_FB_1118250" "chr16B" 81.818 44 8 0 1 44 19834608 19834565 0.000531 44.6
"SNP_FB_1118250" "chr16B" 81.818 44 8 0 1 44 19835091 19835048 0.000531 44.6
"SNP_FB_1118250" "chr16B" 81.818 44 8 0 1 44 20125988 20125945 0.000531 44.6
"SNP_FB_1118250" "chr16B" 81.818 44 8 0 1 44 21799978 21799935 0.000531 44.6
"SNP_FB_1118250" "chr16B" 81.818 44 8 0 1 44 25982395 25982438 0.000531 44.6
"SNP_FB_1118250" "chr16B" 81.818 44 8 0 1 44 26925935 26925892 0.000531 44.6
"SNP_FB_1118250" "chr16B" 81.818 44 8 0 1 44 27119878 27119921 0.000531 44.6
"SNP_FB_1118250" "chr16B" 81.818 44 8 0 1 44 27799888 27799845 0.000531 44.6
"SNP_FB_1118250" "chr16B" 81.818 44 8 0 1 44 27804748 27804705 0.000531 44.6
"SNP_FB_1118250" "chr16B" 81.818 44 8 0 1 44 27805447 27805404 0.000531 44.6
"SNP_FB_1118250" "chr16B" 81.818 44 8 0 1 44 27805797 27805754 0.000531 44.6
"SNP_FB_1118250" "chr16B" 81.818 44 8 0 1 44 27806548 27806505 0.000531 44.6
"SNP_FB_1118250" "chr16B" 81.818 44 8 0 1 44 29070827 29070784 0.000531 44.6
"SNP_FB_1118250" "chr16B" 85.366 41 5 1 1 41 31973914 31973875 0.000531 44.6
"SNP_FB_1118250" "chr16B" 81.818 44 8 0 1 44 31974255 31974212 0.000531 44.6
"SNP_FB_1118250" "chr16B" 83.721 43 6 1 2 44 17828227 17828186 0.002 43.7
"SNP_FB_1118250" "chr16B" 83.721 43 6 1 2 44 28833972 28833931 0.002 43.7
"SNP_FB_1118250" "chr16B" 81.395 43 8 0 1 43 30714003 30713961 0.002 42.8
"SNP_FB_1118250" "chr16B" 81.395 43 8 0 2 44 31508239 31508281 0.002 42.8
"SNP_FB_1118250" "chr16B" 81.395 43 8 0 2 44 31508578 31508620 0.002 42.8
"SNP_FB_1118250" "chr16B" 81.818 44 6 1 1 44 27800924 27800883 0.006 41.9
"SNP_FB_1118250" "chr16B" 81.818 44 6 1 1 44 27802311 27802270 0.006 41.9
"SNP_FB_1118250" "chr16B" 80.952 42 8 0 3 44 11644047 11644088 0.006 41
"SNP_FB_1118250" "chr16B" 78.723 47 10 0 1 47 19833419 19833373 0.006 41
"SNP_FB_1118250" "chr16B" 80.952 42 8 0 3 44 25983435 25983476 0.006 41
"SNP_FB_1118250" "chr16B" 78.723 47 10 0 1 47 29483665 29483711 0.006 41
"SNP_FB_1118250" "chr16B" 79.545 44 9 0 1 44 5282967 5283010 0.023 40.1
"SNP_FB_1118250" "chr16B" 79.545 44 9 0 1 44 5284333 5284376 0.023 40.1
"SNP_FB_1118250" "chr16B" 79.545 44 9 0 1 44 5571842 5571799 0.023 40.1
"SNP_FB_1118250" "chr16B" 79.545 44 9 0 1 44 9926994 9926951 0.023 40.1
"SNP_FB_1118250" "chr16B" 79.545 44 9 0 1 44 13569463 13569506 0.023 40.1
"SNP_FB_1118250" "chr16B" 79.545 44 9 0 1 44 13884735 13884778 0.023 40.1
"SNP_FB_1118250" "chr16B" 79.545 44 9 0 1 44 13886530 13886573 0.023 40.1
"SNP_FB_1118250" "chr16B" 79.545 44 9 0 1 44 14063694 14063737 0.023 40.1
"SNP_FB_1118250" "chr16B" 79.545 44 9 0 1 44 14842480 14842437 0.023 40.1
"SNP_FB_1118250" "chr16B" 79.545 44 9 0 1 44 14988810 14988853 0.023 40.1
"SNP_FB_1118250" "chr16B" 79.545 44 9 0 1 44 15731581 15731624 0.023 40.1
"SNP_FB_1118250" "chr16B" 79.545 44 9 0 1 44 15732267 15732310 0.023 40.1
"SNP_FB_1118250" "chr16B" 79.545 44 9 0 1 44 15801714 15801671 0.023 40.1
"SNP_FB_1118250" "chr16B" 79.545 44 9 0 1 44 17406603 17406560 0.023 40.1
"SNP_FB_1118250" "chr16B" 79.545 44 9 0 1 44 18394279 18394236 0.023 40.1
"SNP_FB_1118250" "chr16B" 79.545 44 9 0 1 44 19964735 19964778 0.023 40.1
"SNP_FB_1118250" "chr16B" 79.545 44 9 0 1 44 20070737 20070694 0.023 40.1
"SNP_FB_1118250" "chr16B" 79.545 44 9 0 1 44 24298728 24298685 0.023 40.1
"SNP_FB_1118250" "chr16B" 79.545 44 9 0 1 44 24300345 24300302 0.023 40.1
"SNP_FB_1118250" "chr16B" 79.545 44 9 0 1 44 26924922 26924879 0.023 40.1
"SNP_FB_1118250" "chr16B" 79.545 44 9 0 1 44 27801272 27801229 0.023 40.1
"SNP_FB_1118250" "chr16B" 79.545 44 9 0 1 44 27801963 27801920 0.023 40.1
"SNP_FB_1118250" "chr16B" 79.545 44 9 0 1 44 27802661 27802618 0.023 40.1
"SNP_FB_1118250" "chr16B" 79.545 44 9 0 1 44 27804399 27804356 0.023 40.1
"SNP_FB_1118250" "chr16B" 79.545 44 9 0 1 44 29070438 29070395 0.023 40.1
"SNP_FB_1118250" "chr16B" 79.545 44 9 0 1 44 31432694 31432737 0.023 40.1
"SNP_FB_1118250" "chr16B" 79.545 44 9 0 1 44 31973308 31973265 0.023 40.1
"SNP_FB_1118250" "chr16B" 80.488 41 8 0 3 43 12813989 12814029 0.023 39.2
"SNP_FB_1118250" "chr16B" 81.395 43 7 1 2 44 28833282 28833241 0.023 39.2
"SNP_FB_1118250" "chr16B" 79.07 43 9 0 2 44 16031144 16031186 0.079 38.3
"SNP_FB_1118250" "chr16B" 92 25 2 0 15 39 5825935 5825959 0.079 37.4
"SNP_FB_1118250" "chr16B" 82.857 35 6 0 10 44 28833620 28833586 0.079 37.4
"SNP_FB_1118250" "chr16B" 76.596 47 11 0 1 47 4410666 4410712 0.28 36.5
"SNP_FB_1118250" "chr16B" 79.545 44 8 1 1 44 9764222 9764264 0.28 36.5
"SNP_FB_1118250" "chr16B" 84.375 32 5 0 13 44 11900315 11900346 0.28 36.5
"SNP_FB_1118250" "chr16B" 76.596 47 11 0 1 47 27087106 27087152 0.28 36.5
"SNP_FB_1118250" "chr16B" 76.596 47 11 0 1 47 28095032 28094986 0.28 36.5
"SNP_FB_1118250" "chr16B" 76.596 47 11 0 1 47 31432347 31432393 0.28 36.5
"SNP_FB_1118250" "chr16B" 77.273 44 10 0 1 44 4409285 4409328 0.28 35.6
"SNP_FB_1118250" "chr16B" 77.273 44 10 0 1 44 4409630 4409673 0.28 35.6
"SNP_FB_1118250" "chr16B" 77.273 44 10 0 1 44 4411014 4411057 0.28 35.6
"SNP_FB_1118250" "chr16B" 86.207 29 4 0 16 44 7593488 7593516 0.28 35.6
"SNP_FB_1118250" "chr16B" 77.273 44 10 0 1 44 8763315 8763358 0.28 35.6
"SNP_FB_1118250" "chr16B" 77.273 44 10 0 1 44 11645774 11645817 0.28 35.6
"SNP_FB_1118250" "chr16B" 86.207 29 4 0 16 44 12211350 12211322 0.28 35.6
"SNP_FB_1118250" "chr16B" 77.273 44 10 0 1 44 13885887 13885930 0.28 35.6
"SNP_FB_1118250" "chr16B" 77.273 44 10 0 1 44 13952567 13952610 0.28 35.6
"SNP_FB_1118250" "chr16B" 86.207 29 4 0 16 44 16518310 16518338 0.28 35.6
"SNP_FB_1118250" "chr16B" 77.273 44 10 0 1 44 20804079 20804036 0.28 35.6
"SNP_FB_1118250" "chr16B" 77.273 44 10 0 1 44 21194809 21194766 0.28 35.6
"SNP_FB_1118250" "chr16B" 77.273 44 10 0 1 44 24304079 24304122 0.28 35.6
"SNP_FB_1118250" "chr16B" 77.273 44 10 0 1 44 29059592 29059549 0.28 35.6
"SNP_FB_1118250" "chr16B" 77.273 44 10 0 1 44 29484012 29484055 0.28 35.6
"SNP_FB_1118250" "chr16B" 91.667 24 2 0 24 47 31975171 31975148 0.28 35.6
"SNP_FB_1118250" "chr16B" 79.487 39 8 0 6 44 31976150 31976112 0.28 35.6
"SNP_FB_1118250" "chr16B" 79.07 43 8 1 2 44 20124329 20124288 0.96 34.6
"SNP_FB_1118250" "chr16B" 88.462 26 3 0 16 41 31416447 31416472 0.96 34.6
"SNP_FB_1118250" "chr16B" 91.304 23 2 0 22 44 11901042 11901064 0.96 33.7
"SNP_FB_1118250" "chr16B" 80 35 7 0 10 44 9236438 9236404 3.4 32.8
"SNP_FB_1118250" "chr16B" 95 20 1 0 27 46 13771350 13771331 3.4 32.8
"SNP_FB_1118250" "chr16B" 76.19 42 10 0 3 44 4074495 4074454 3.4 31.9
"SNP_FB_1118250" "chr16B" 74.468 47 12 0 1 47 19226700 19226746 3.4 31.9
"SNP_FB_1118250" "chr4B" 89.362 47 5 0 1 47 8612837 8612883 1.98e-09 63.5
"SNP_FB_1118250" "chr4B" 90.909 44 4 0 1 44 9705093 9705136 1.98e-09 62.6
"SNP_FB_1118250" "chr4B" 90.909 44 4 0 1 44 18647386 18647429 1.98e-09 62.6
"SNP_FB_1118250" "chr4B" 87.234 47 6 0 1 47 6547936 6547890 2.41e-08 59
"SNP_FB_1118250" "chr4B" 88.636 44 5 0 1 44 1842395 1842438 8.42e-08 58.1
"SNP_FB_1118250" "chr4B" 88.636 44 5 0 1 44 5152187 5152230 8.42e-08 58.1
"SNP_FB_1118250" "chr4B" 88.636 44 5 0 1 44 6286896 6286853 8.42e-08 58.1
"SNP_FB_1118250" "chr4B" 88.636 44 5 0 1 44 6548587 6548544 8.42e-08 58.1
"SNP_FB_1118250" "chr4B" 88.636 44 5 0 1 44 6548802 6548759 8.42e-08 58.1
"SNP_FB_1118250" "chr4B" 88.636 44 5 0 1 44 6549909 6549866 8.42e-08 58.1
"SNP_FB_1118250" "chr4B" 88.636 44 5 0 1 44 7677727 7677684 8.42e-08 58.1
"SNP_FB_1118250" "chr4B" 88.636 44 5 0 1 44 9707170 9707213 8.42e-08 58.1
"SNP_FB_1118250" "chr4B" 88.636 44 5 0 1 44 12141591 12141634 8.42e-08 58.1
"SNP_FB_1118250" "chr4B" 88.636 44 5 0 1 44 13132017 13131974 8.42e-08 58.1
"SNP_FB_1118250" "chr4B" 88.636 44 5 0 1 44 13132360 13132317 8.42e-08 58.1
"SNP_FB_1118250" "chr4B" 88.636 44 5 0 1 44 16112722 16112765 8.42e-08 58.1
"SNP_FB_1118250" "chr4B" 88.636 44 5 0 1 44 17997766 17997723 8.42e-08 58.1
"SNP_FB_1118250" "chr4B" 88.636 44 5 0 1 44 18648079 18648122 8.42e-08 58.1
"SNP_FB_1118250" "chr4B" 88.636 44 5 0 1 44 20432114 20432157 8.42e-08 58.1
"SNP_FB_1118250" "chr4B" 88.636 44 5 0 1 44 20433498 20433541 8.42e-08 58.1
"SNP_FB_1118250" "chr4B" 88.636 44 5 0 1 44 20434182 20434225 8.42e-08 58.1
"SNP_FB_1118250" "chr4B" 85.106 47 7 0 1 47 5465879 5465925 1.03e-06 54.5
"SNP_FB_1118250" "chr4B" 85.106 47 7 0 1 47 5468236 5468282 1.03e-06 54.5
"SNP_FB_1118250" "chr4B" 85.106 47 7 0 1 47 14293998 14294044 1.03e-06 54.5
"SNP_FB_1118250" "chr4B" 85.106 47 7 0 1 47 18876664 18876618 1.03e-06 54.5
"SNP_FB_1118250" "chr4B" 86.364 44 6 0 1 44 1842049 1842092 1.03e-06 53.6
"SNP_FB_1118250" "chr4B" 86.364 44 6 0 1 44 1917719 1917676 1.03e-06 53.6
"SNP_FB_1118250" "chr4B" 86.364 44 6 0 1 44 6278611 6278568 1.03e-06 53.6
"SNP_FB_1118250" "chr4B" 86.364 44 6 0 1 44 6689859 6689816 1.03e-06 53.6
"SNP_FB_1118250" "chr4B" 86.364 44 6 0 1 44 6939481 6939438 1.03e-06 53.6
"SNP_FB_1118250" "chr4B" 86.364 44 6 0 1 44 6939807 6939764 1.03e-06 53.6
"SNP_FB_1118250" "chr4B" 86.364 44 6 0 1 44 7111425 7111382 1.03e-06 53.6
"SNP_FB_1118250" "chr4B" 86.364 44 6 0 1 44 7270654 7270697 1.03e-06 53.6
"SNP_FB_1118250" "chr4B" 86.364 44 6 0 1 44 7270926 7270969 1.03e-06 53.6
"SNP_FB_1118250" "chr4B" 86.364 44 6 0 1 44 7279705 7279662 1.03e-06 53.6
"SNP_FB_1118250" "chr4B" 86.364 44 6 0 1 44 7678787 7678744 1.03e-06 53.6
"SNP_FB_1118250" "chr4B" 86.364 44 6 0 1 44 7679186 7679143 1.03e-06 53.6
"SNP_FB_1118250" "chr4B" 86.364 44 6 0 1 44 8183472 8183429 1.03e-06 53.6
"SNP_FB_1118250" "chr4B" 86.364 44 6 0 1 44 8745352 8745309 1.03e-06 53.6
"SNP_FB_1118250" "chr4B" 86.364 44 6 0 1 44 8969021 8968978 1.03e-06 53.6
"SNP_FB_1118250" "chr4B" 86.364 44 6 0 1 44 9705785 9705828 1.03e-06 53.6
"SNP_FB_1118250" "chr4B" 86.364 44 6 0 1 44 9706477 9706520 1.03e-06 53.6
"SNP_FB_1118250" "chr4B" 86.364 44 6 0 1 44 11484796 11484753 1.03e-06 53.6
"SNP_FB_1118250" "chr4B" 86.364 44 6 0 1 44 11487382 11487339 1.03e-06 53.6
"SNP_FB_1118250" "chr4B" 86.364 44 6 0 1 44 11487725 11487682 1.03e-06 53.6
"SNP_FB_1118250" "chr4B" 86.364 44 6 0 1 44 11487985 11487942 1.03e-06 53.6
"SNP_FB_1118250" "chr4B" 86.364 44 6 0 1 44 11829137 11829180 1.03e-06 53.6
"SNP_FB_1118250" "chr4B" 86.364 44 6 0 1 44 12140835 12140878 1.03e-06 53.6
"SNP_FB_1118250" "chr4B" 86.364 44 6 0 1 44 12141259 12141302 1.03e-06 53.6
"SNP_FB_1118250" "chr4B" 86.364 44 6 0 1 44 13463631 13463674 1.03e-06 53.6
"SNP_FB_1118250" "chr4B" 86.364 44 6 0 1 44 13711043 13711086 1.03e-06 53.6
"SNP_FB_1118250" "chr4B" 86.364 44 6 0 1 44 14295002 14295045 1.03e-06 53.6
"SNP_FB_1118250" "chr4B" 86.364 44 6 0 1 44 14295344 14295387 1.03e-06 53.6
"SNP_FB_1118250" "chr4B" 86.364 44 6 0 1 44 16207384 16207427 1.03e-06 53.6
"SNP_FB_1118250" "chr4B" 86.364 44 6 0 1 44 16208078 16208121 1.03e-06 53.6
"SNP_FB_1118250" "chr4B" 86.364 44 6 0 1 44 17235680 17235637 1.03e-06 53.6
"SNP_FB_1118250" "chr4B" 86.364 44 6 0 1 44 17236835 17236792 1.03e-06 53.6
"SNP_FB_1118250" "chr4B" 86.364 44 6 0 1 44 17290707 17290750 1.03e-06 53.6
"SNP_FB_1118250" "chr4B" 86.364 44 6 0 1 44 17291053 17291096 1.03e-06 53.6
"SNP_FB_1118250" "chr4B" 86.364 44 6 0 1 44 17996034 17995991 1.03e-06 53.6
"SNP_FB_1118250" "chr4B" 86.364 44 6 0 1 44 20435913 20435956 1.03e-06 53.6
"SNP_FB_1118250" "chr4B" 86.364 44 6 0 1 44 22099516 22099473 1.03e-06 53.6
"SNP_FB_1118250" "chr4B" 86.364 44 6 0 1 44 22099862 22099819 1.03e-06 53.6
"SNP_FB_1118250" "chr4B" 86.047 43 6 0 2 44 5465189 5465231 3.58e-06 51.8
"SNP_FB_1118250" "chr4B" 86.047 43 6 0 2 44 5467546 5467588 3.58e-06 51.8
"SNP_FB_1118250" "chr4B" 86.047 43 6 0 2 44 12594938 12594896 3.58e-06 51.8
"SNP_FB_1118250" "chr4B" 86.047 43 6 0 2 44 12595348 12595306 3.58e-06 51.8
"SNP_FB_1118250" "chr4B" 82.979 47 8 0 1 47 8595198 8595152 1.25e-05 50
"SNP_FB_1118250" "chr4B" 82.979 47 8 0 1 47 12141935 12141981 1.25e-05 50
"SNP_FB_1118250" "chr4B" 85.714 42 6 0 3 44 22333788 22333829 1.25e-05 50
"SNP_FB_1118250" "chr4B" 84.091 44 7 0 1 44 3833221 3833178 4.36e-05 49.1
"SNP_FB_1118250" "chr4B" 84.091 44 7 0 1 44 7112103 7112060 4.36e-05 49.1
"SNP_FB_1118250" "chr4B" 84.091 44 7 0 1 44 8163892 8163849 4.36e-05 49.1
"SNP_FB_1118250" "chr4B" 84.091 44 7 0 1 44 8744675 8744632 4.36e-05 49.1
"SNP_FB_1118250" "chr4B" 84.091 44 7 0 1 44 8968184 8968141 4.36e-05 49.1
"SNP_FB_1118250" "chr4B" 84.091 44 7 0 1 44 11487038 11486995 4.36e-05 49.1
"SNP_FB_1118250" "chr4B" 84.091 44 7 0 1 44 13133051 13133008 4.36e-05 49.1
"SNP_FB_1118250" "chr4B" 84.091 44 7 0 1 44 13425906 13425863 4.36e-05 49.1
"SNP_FB_1118250" "chr4B" 84.091 44 7 0 1 44 13426256 13426213 4.36e-05 49.1
"SNP_FB_1118250" "chr4B" 84.091 44 7 0 1 44 13427867 13427824 4.36e-05 49.1
"SNP_FB_1118250" "chr4B" 84.091 44 7 0 1 44 13503081 13503038 4.36e-05 49.1
"SNP_FB_1118250" "chr4B" 84.091 44 7 0 1 44 16113614 16113657 4.36e-05 49.1
"SNP_FB_1118250" "chr4B" 84.091 44 7 0 1 44 17236147 17236104 4.36e-05 49.1
"SNP_FB_1118250" "chr4B" 84.091 44 7 0 1 44 17237172 17237129 4.36e-05 49.1
"SNP_FB_1118250" "chr4B" 84.091 44 7 0 1 44 19932379 19932336 4.36e-05 49.1
"SNP_FB_1118250" "chr4B" 82.222 45 8 0 3 47 7277237 7277193 0.000152 46.4
"SNP_FB_1118250" "chr4B" 82.222 45 8 0 1 45 12371611 12371655 0.000152 46.4
"SNP_FB_1118250" "chr4B" 80.851 47 9 0 1 47 5148351 5148397 0.000531 45.5
"SNP_FB_1118250" "chr4B" 84.091 44 6 1 1 44 11485370 11485328 0.000531 45.5
"SNP_FB_1118250" "chr4B" 84.091 44 6 1 1 44 13427041 13426999 0.000531 45.5
"SNP_FB_1118250" "chr4B" 83.333 42 7 0 3 44 18877008 18876967 0.000531 45.5
"SNP_FB_1118250" "chr4B" 81.818 44 8 0 1 44 3832190 3832147 0.000531 44.6
"SNP_FB_1118250" "chr4B" 81.818 44 8 0 1 44 4744909 4744866 0.000531 44.6
"SNP_FB_1118250" "chr4B" 81.818 44 8 0 1 44 5150299 5150342 0.000531 44.6
"SNP_FB_1118250" "chr4B" 81.818 44 8 0 1 44 5152849 5152892 0.000531 44.6
"SNP_FB_1118250" "chr4B" 81.818 44 8 0 1 44 7277629 7277586 0.000531 44.6
"SNP_FB_1118250" "chr4B" 81.818 44 8 0 1 44 8969365 8969322 0.000531 44.6
"SNP_FB_1118250" "chr4B" 81.818 44 8 0 1 44 12372186 12372229 0.000531 44.6
"SNP_FB_1118250" "chr4B" 81.818 44 8 0 1 44 13045879 13045922 0.000531 44.6
"SNP_FB_1118250" "chr4B" 81.818 44 8 0 1 44 13427523 13427480 0.000531 44.6
"SNP_FB_1118250" "chr4B" 81.818 44 8 0 1 44 15994678 15994635 0.000531 44.6
"SNP_FB_1118250" "chr4B" 81.818 44 8 0 1 44 16207732 16207775 0.000531 44.6
"SNP_FB_1118250" "chr4B" 81.818 44 8 0 1 44 16503906 16503863 0.000531 44.6
"SNP_FB_1118250" "chr4B" 81.818 44 8 0 1 44 16525524 16525481 0.000531 44.6
"SNP_FB_1118250" "chr4B" 81.818 44 8 0 1 44 16934058 16934015 0.000531 44.6
"SNP_FB_1118250" "chr4B" 81.818 44 8 0 1 44 16934426 16934383 0.000531 44.6
"SNP_FB_1118250" "chr4B" 81.818 44 8 0 1 44 18557471 18557514 0.000531 44.6
"SNP_FB_1118250" "chr4B" 81.818 44 8 0 1 44 19929635 19929592 0.000531 44.6
"SNP_FB_1118250" "chr4B" 81.818 44 8 0 1 44 19929982 19929939 0.000531 44.6
"SNP_FB_1118250" "chr4B" 81.395 43 8 0 1 43 5149952 5149994 0.002 42.8
"SNP_FB_1118250" "chr4B" 81.395 43 8 0 2 44 13045160 13045202 0.002 42.8
"SNP_FB_1118250" "chr4B" 81.395 43 8 0 2 44 16934771 16934729 0.002 42.8
"SNP_FB_1118250" "chr4B" 80.435 46 7 1 1 44 2115922 2115967 0.006 41
"SNP_FB_1118250" "chr4B" 81.818 44 7 1 1 44 3590669 3590711 0.006 41
"SNP_FB_1118250" "chr4B" 80.952 42 8 0 1 42 6549149 6549108 0.006 41
"SNP_FB_1118250" "chr4B" 80.952 42 8 0 3 44 16525076 16525035 0.006 41
"SNP_FB_1118250" "chr4B" 79.545 44 9 0 1 44 1843435 1843478 0.023 40.1
"SNP_FB_1118250" "chr4B" 79.545 44 9 0 1 44 1844102 1844145 0.023 40.1
"SNP_FB_1118250" "chr4B" 79.545 44 9 0 1 44 5465534 5465577 0.023 40.1
"SNP_FB_1118250" "chr4B" 79.545 44 9 0 1 44 5467891 5467934 0.023 40.1
"SNP_FB_1118250" "chr4B" 79.545 44 9 0 1 44 6603137 6603094 0.023 40.1
"SNP_FB_1118250" "chr4B" 79.545 44 9 0 1 44 10827616 10827659 0.023 40.1
"SNP_FB_1118250" "chr4B" 85.294 34 5 0 11 44 11826652 11826685 0.023 40.1
"SNP_FB_1118250" "chr4B" 79.545 44 9 0 1 44 12138335 12138292 0.023 40.1
"SNP_FB_1118250" "chr4B" 84.444 45 4 3 2 44 12492787 12492830 0.023 40.1
"SNP_FB_1118250" "chr4B" 89.655 29 3 0 16 44 12592583 12592555 0.023 40.1
"SNP_FB_1118250" "chr4B" 89.655 29 3 0 16 44 12593070 12593042 0.023 40.1
"SNP_FB_1118250" "chr4B" 79.545 44 9 0 1 44 13691016 13691059 0.023 40.1
"SNP_FB_1118250" "chr4B" 79.545 44 9 0 1 44 14194039 14194082 0.023 40.1
"SNP_FB_1118250" "chr4B" 79.545 44 9 0 1 44 19928597 19928554 0.023 40.1
"SNP_FB_1118250" "chr4B" 81.395 43 7 1 2 44 4131686 4131727 0.023 39.2
"SNP_FB_1118250" "chr4B" 79.07 43 9 0 1 43 3831501 3831459 0.079 38.3
"SNP_FB_1118250" "chr4B" 79.07 43 9 0 2 44 6285169 6285127 0.079 38.3
"SNP_FB_1118250" "chr4B" 84.375 32 5 0 13 44 16933701 16933670 0.28 36.5
"SNP_FB_1118250" "chr4B" 76.596 47 11 0 1 47 22334127 22334173 0.28 36.5
"SNP_FB_1118250" "chr4B" 86.207 29 4 0 16 44 5262714 5262742 0.28 35.6
"SNP_FB_1118250" "chr4B" 77.273 44 10 0 1 44 13690334 13690377 0.28 35.6
"SNP_FB_1118250" "chr4B" 77.273 44 10 0 1 44 13710563 13710606 0.28 35.6
"SNP_FB_1118250" "chr4B" 86.207 29 4 0 16 44 15050312 15050340 0.28 35.6
"SNP_FB_1118250" "chr4B" 77.273 44 10 0 1 44 16523710 16523667 0.28 35.6
"SNP_FB_1118250" "chr4B" 95.238 21 1 0 18 38 19507656 19507636 0.96 34.6
"SNP_FB_1118250" "chr4B" 91.304 23 2 0 22 44 8619813 8619835 0.96 33.7
"SNP_FB_1118250" "chr4B" 92 25 1 1 25 48 18530341 18530365 0.96 33.7
"SNP_FB_1118250" "chr4B" 90.909 22 2 0 23 44 16208445 16208466 3.4 31.9
"SNP_FB_1118250" "chr4B" 78.378 37 8 0 8 44 22334473 22334509 3.4 31.9
"SNP_FB_1118250" "chr9B" 89.362 47 5 0 1 47 14203985 14204031 1.98e-09 63.5
"SNP_FB_1118250" "chr9B" 90.909 44 4 0 1 44 19200759 19200802 1.98e-09 62.6
"SNP_FB_1118250" "chr9B" 87.234 47 6 0 1 47 5960971 5960925 2.41e-08 59
"SNP_FB_1118250" "chr9B" 88.636 44 5 0 1 44 13174562 13174605 8.42e-08 58.1
"SNP_FB_1118250" "chr9B" 88.636 44 5 0 1 44 14206409 14206452 8.42e-08 58.1
"SNP_FB_1118250" "chr9B" 88.636 44 5 0 1 44 14207793 14207836 8.42e-08 58.1
"SNP_FB_1118250" "chr9B" 88.636 44 5 0 1 44 14223335 14223292 8.42e-08 58.1
"SNP_FB_1118250" "chr9B" 88.636 44 5 0 1 44 14223681 14223638 8.42e-08 58.1
"SNP_FB_1118250" "chr9B" 88.636 44 5 0 1 44 14224720 14224677 8.42e-08 58.1
"SNP_FB_1118250" "chr9B" 88.636 44 5 0 1 44 14225412 14225369 8.42e-08 58.1
"SNP_FB_1118250" "chr9B" 88.636 44 5 0 1 44 14226451 14226408 8.42e-08 58.1
"SNP_FB_1118250" "chr9B" 88.636 44 5 0 1 44 19606335 19606378 8.42e-08 58.1
"SNP_FB_1118250" "chr9B" 88.636 44 5 0 1 44 19606681 19606724 8.42e-08 58.1
"SNP_FB_1118250" "chr9B" 88.636 44 5 0 1 44 24382924 24382967 8.42e-08 58.1
"SNP_FB_1118250" "chr9B" 88.636 44 5 0 1 44 29150687 29150730 8.42e-08 58.1
"SNP_FB_1118250" "chr9B" 88.636 44 5 0 1 44 29151380 29151423 8.42e-08 58.1
"SNP_FB_1118250" "chr9B" 88.636 44 5 0 1 44 30660411 30660368 8.42e-08 58.1
"SNP_FB_1118250" "chr9B" 88.636 44 5 0 1 44 31673551 31673594 8.42e-08 58.1
"SNP_FB_1118250" "chr9B" 88.636 44 5 0 1 44 31673898 31673941 8.42e-08 58.1
"SNP_FB_1118250" "chr9B" 88.636 44 5 0 1 44 31674936 31674979 8.42e-08 58.1
"SNP_FB_1118250" "chr9B" 88.636 44 5 0 1 44 32029249 32029292 8.42e-08 58.1
"SNP_FB_1118250" "chr9B" 88.636 44 5 0 1 44 32857912 32857955 8.42e-08 58.1
"SNP_FB_1118250" "chr9B" 88.636 44 5 0 1 44 33819092 33819049 8.42e-08 58.1
"SNP_FB_1118250" "chr9B" 88.636 44 5 0 1 44 33820823 33820780 8.42e-08 58.1
"SNP_FB_1118250" "chr9B" 88.372 43 5 0 2 44 29151035 29151077 2.94e-07 56.3
"SNP_FB_1118250" "chr9B" 86.667 45 6 0 1 45 25847490 25847446 2.94e-07 55.4
"SNP_FB_1118250" "chr9B" 85.106 47 7 0 1 47 2720591 2720637 1.03e-06 54.5
"SNP_FB_1118250" "chr9B" 85.106 47 7 0 1 47 13961569 13961523 1.03e-06 54.5
"SNP_FB_1118250" "chr9B" 85.106 47 7 0 1 47 19273944 19273898 1.03e-06 54.5
"SNP_FB_1118250" "chr9B" 86.364 44 6 0 1 44 1502098 1502141 1.03e-06 53.6
"SNP_FB_1118250" "chr9B" 86.364 44 6 0 1 44 5960278 5960235 1.03e-06 53.6
"SNP_FB_1118250" "chr9B" 86.364 44 6 0 1 44 5960626 5960583 1.03e-06 53.6
"SNP_FB_1118250" "chr9B" 86.364 44 6 0 1 44 5991552 5991509 1.03e-06 53.6
"SNP_FB_1118250" "chr9B" 86.364 44 6 0 1 44 5991899 5991856 1.03e-06 53.6
"SNP_FB_1118250" "chr9B" 86.364 44 6 0 1 44 5992246 5992203 1.03e-06 53.6
"SNP_FB_1118250" "chr9B" 86.364 44 6 0 1 44 5992589 5992546 1.03e-06 53.6
"SNP_FB_1118250" "chr9B" 86.364 44 6 0 1 44 9992032 9992075 1.03e-06 53.6
"SNP_FB_1118250" "chr9B" 86.364 44 6 0 1 44 13960879 13960836 1.03e-06 53.6
"SNP_FB_1118250" "chr9B" 86.364 44 6 0 1 44 14118358 14118401 1.03e-06 53.6
"SNP_FB_1118250" "chr9B" 86.364 44 6 0 1 44 14205024 14205067 1.03e-06 53.6
"SNP_FB_1118250" "chr9B" 86.364 44 6 0 1 44 14224374 14224331 1.03e-06 53.6
"SNP_FB_1118250" "chr9B" 86.364 44 6 0 1 44 14226105 14226062 1.03e-06 53.6
"SNP_FB_1118250" "chr9B" 86.364 44 6 0 1 44 15356894 15356937 1.03e-06 53.6
"SNP_FB_1118250" "chr9B" 86.364 44 6 0 1 44 16004959 16005002 1.03e-06 53.6
"SNP_FB_1118250" "chr9B" 86.364 44 6 0 1 44 17732699 17732656 1.03e-06 53.6
"SNP_FB_1118250" "chr9B" 86.364 44 6 0 1 44 18290415 18290372 1.03e-06 53.6
"SNP_FB_1118250" "chr9B" 86.364 44 6 0 1 44 18373522 18373565 1.03e-06 53.6
"SNP_FB_1118250" "chr9B" 86.364 44 6 0 1 44 18373860 18373903 1.03e-06 53.6
"SNP_FB_1118250" "chr9B" 86.364 44 6 0 1 44 18553148 18553105 1.03e-06 53.6
"SNP_FB_1118250" "chr9B" 86.364 44 6 0 1 44 19607373 19607416 1.03e-06 53.6
"SNP_FB_1118250" "chr9B" 86.364 44 6 0 1 44 24381192 24381235 1.03e-06 53.6
"SNP_FB_1118250" "chr9B" 86.364 44 6 0 1 44 30607685 30607728 1.03e-06 53.6
"SNP_FB_1118250" "chr9B" 86.364 44 6 0 1 44 30609408 30609451 1.03e-06 53.6
"SNP_FB_1118250" "chr9B" 86.364 44 6 0 1 44 31425191 31425234 1.03e-06 53.6
"SNP_FB_1118250" "chr9B" 86.364 44 6 0 1 44 32165768 32165811 1.03e-06 53.6
"SNP_FB_1118250" "chr9B" 86.364 44 6 0 1 44 33819785 33819742 1.03e-06 53.6
"SNP_FB_1118250" "chr9B" 86.364 44 6 0 1 44 33820476 33820433 1.03e-06 53.6
"SNP_FB_1118250" "chr9B" 86.364 44 6 0 1 44 35011215 35011172 1.03e-06 53.6
"SNP_FB_1118250" "chr9B" 86.364 44 6 0 1 44 35021020 35020977 1.03e-06 53.6
"SNP_FB_1118250" "chr9B" 82 50 9 0 1 50 1500407 1500456 1.25e-05 50.9
"SNP_FB_1118250" "chr9B" 84.444 45 7 0 3 47 34881087 34881131 1.25e-05 50.9
"SNP_FB_1118250" "chr9B" 82.979 47 8 0 1 47 25908094 25908140 1.25e-05 50
"SNP_FB_1118250" "chr9B" 82.979 47 8 0 1 47 30830433 30830387 1.25e-05 50
"SNP_FB_1118250" "chr9B" 82.979 47 8 0 1 47 31424509 31424555 1.25e-05 50
"SNP_FB_1118250" "chr9B" 82.979 47 8 0 1 47 32166461 32166507 1.25e-05 50
"SNP_FB_1118250" "chr9B" 84.091 44 7 0 1 44 5961660 5961617 4.36e-05 49.1
"SNP_FB_1118250" "chr9B" 84.091 44 7 0 1 44 5991205 5991162 4.36e-05 49.1
"SNP_FB_1118250" "chr9B" 84.091 44 7 0 1 44 6625531 6625574 4.36e-05 49.1
"SNP_FB_1118250" "chr9B" 84.091 44 7 0 1 44 9991685 9991728 4.36e-05 49.1
"SNP_FB_1118250" "chr9B" 84.091 44 7 0 1 44 13008100 13008057 4.36e-05 49.1
"SNP_FB_1118250" "chr9B" 84.091 44 7 0 1 44 13963125 13963082 4.36e-05 49.1
"SNP_FB_1118250" "chr9B" 84.091 44 7 0 1 44 14117713 14117756 4.36e-05 49.1
"SNP_FB_1118250" "chr9B" 84.091 44 7 0 1 44 14545793 14545836 4.36e-05 49.1
"SNP_FB_1118250" "chr9B" 84.091 44 7 0 1 44 14546138 14546181 4.36e-05 49.1
"SNP_FB_1118250" "chr9B" 84.091 44 7 0 1 44 15357240 15357283 4.36e-05 49.1
"SNP_FB_1118250" "chr9B" 84.091 44 7 0 1 44 15358280 15358323 4.36e-05 49.1
"SNP_FB_1118250" "chr9B" 84.091 44 7 0 1 44 16183671 16183714 4.36e-05 49.1
"SNP_FB_1118250" "chr9B" 84.091 44 7 0 1 44 17022980 17023023 4.36e-05 49.1
"SNP_FB_1118250" "chr9B" 84.091 44 7 0 1 44 17117013 17117056 4.36e-05 49.1
"SNP_FB_1118250" "chr9B" 84.091 44 7 0 1 44 18289723 18289680 4.36e-05 49.1
"SNP_FB_1118250" "chr9B" 84.091 44 7 0 1 44 18290069 18290026 4.36e-05 49.1
"SNP_FB_1118250" "chr9B" 84.091 44 7 0 1 44 18373176 18373219 4.36e-05 49.1
"SNP_FB_1118250" "chr9B" 84.091 44 7 0 1 44 19202062 19202105 4.36e-05 49.1
"SNP_FB_1118250" "chr9B" 84.091 44 7 0 1 44 19202748 19202791 4.36e-05 49.1
"SNP_FB_1118250" "chr9B" 84.091 44 7 0 1 44 19272911 19272868 4.36e-05 49.1
"SNP_FB_1118250" "chr9B" 84.091 44 7 0 1 44 26271731 26271774 4.36e-05 49.1
"SNP_FB_1118250" "chr9B" 84.091 44 7 0 1 44 27118716 27118673 4.36e-05 49.1
"SNP_FB_1118250" "chr9B" 84.091 44 7 0 1 44 27781174 27781131 4.36e-05 49.1
"SNP_FB_1118250" "chr9B" 84.091 44 7 0 1 44 27875946 27875903 4.36e-05 49.1
"SNP_FB_1118250" "chr9B" 84.091 44 7 0 1 44 27876292 27876249 4.36e-05 49.1
"SNP_FB_1118250" "chr9B" 84.091 44 7 0 1 44 28968521 28968478 4.36e-05 49.1
"SNP_FB_1118250" "chr9B" 84.091 44 7 0 1 44 29152074 29152117 4.36e-05 49.1
"SNP_FB_1118250" "chr9B" 84.091 44 7 0 1 44 30607339 30607382 4.36e-05 49.1
"SNP_FB_1118250" "chr9B" 84.091 44 7 0 1 44 30659754 30659711 4.36e-05 49.1
"SNP_FB_1118250" "chr9B" 84.091 44 7 0 1 44 30701600 30701643 4.36e-05 49.1
"SNP_FB_1118250" "chr9B" 84.091 44 7 0 1 44 30701949 30701992 4.36e-05 49.1
"SNP_FB_1118250" "chr9B" 84.091 44 7 0 1 44 30832082 30832039 4.36e-05 49.1
"SNP_FB_1118250" "chr9B" 84.091 44 7 0 1 44 30895263 30895306 4.36e-05 49.1
"SNP_FB_1118250" "chr9B" 84.091 44 7 0 1 44 32028210 32028253 4.36e-05 49.1
"SNP_FB_1118250" "chr9B" 84.091 44 7 0 1 44 32028555 32028598 4.36e-05 49.1
"SNP_FB_1118250" "chr9B" 84.091 44 7 0 1 44 33212451 33212494 4.36e-05 49.1
"SNP_FB_1118250" "chr9B" 84.091 44 7 0 1 44 33221643 33221686 4.36e-05 49.1
"SNP_FB_1118250" "chr9B" 84.091 44 7 0 1 44 33966159 33966202 4.36e-05 49.1
"SNP_FB_1118250" "chr9B" 84.091 44 7 0 1 44 35010521 35010478 4.36e-05 49.1
"SNP_FB_1118250" "chr9B" 86.047 43 5 1 2 44 22478936 22478895 4.36e-05 48.2
"SNP_FB_1118250" "chr9B" 83.721 43 7 0 1 43 8541060 8541102 0.000152 47.3
"SNP_FB_1118250" "chr9B" 83.721 43 7 0 2 44 9692104 9692062 0.000152 47.3
"SNP_FB_1118250" "chr9B" 83.721 43 7 0 1 43 13007755 13007713 0.000152 47.3
"SNP_FB_1118250" "chr9B" 80 50 10 0 1 50 17022641 17022690 0.000152 46.4
"SNP_FB_1118250" "chr9B" 82.979 47 7 1 1 47 19273599 19273554 0.000152 46.4
"SNP_FB_1118250" "chr9B" 83.333 42 7 0 3 44 11972831 11972790 0.000531 45.5
"SNP_FB_1118250" "chr9B" 81.818 44 8 0 1 44 1501752 1501795 0.000531 44.6
"SNP_FB_1118250" "chr9B" 81.818 44 8 0 1 44 1502439 1502482 0.000531 44.6
"SNP_FB_1118250" "chr9B" 81.818 44 8 0 1 44 3906808 3906765 0.000531 44.6
"SNP_FB_1118250" "chr9B" 81.818 44 8 0 1 44 9002669 9002626 0.000531 44.6
"SNP_FB_1118250" "chr9B" 81.818 44 8 0 1 44 9693070 9693027 0.000531 44.6
"SNP_FB_1118250" "chr9B" 81.818 44 8 0 1 44 11708693 11708736 0.000531 44.6
"SNP_FB_1118250" "chr9B" 81.818 44 8 0 1 44 11709392 11709435 0.000531 44.6
"SNP_FB_1118250" "chr9B" 81.818 44 8 0 1 44 11971459 11971416 0.000531 44.6
"SNP_FB_1118250" "chr9B" 81.818 44 8 0 1 44 11972483 11972440 0.000531 44.6
"SNP_FB_1118250" "chr9B" 81.818 44 8 0 1 44 13347487 13347530 0.000531 44.6
"SNP_FB_1118250" "chr9B" 81.818 44 8 0 1 44 13961225 13961182 0.000531 44.6
"SNP_FB_1118250" "chr9B" 81.818 44 8 0 1 44 14542890 14542933 0.000531 44.6
"SNP_FB_1118250" "chr9B" 81.818 44 8 0 1 44 14543539 14543582 0.000531 44.6
"SNP_FB_1118250" "chr9B" 81.818 44 8 0 1 44 14544194 14544237 0.000531 44.6
"SNP_FB_1118250" "chr9B" 81.818 44 8 0 1 44 16005303 16005346 0.000531 44.6
"SNP_FB_1118250" "chr9B" 81.818 44 8 0 1 44 16182290 16182333 0.000531 44.6
"SNP_FB_1118250" "chr9B" 81.818 44 8 0 1 44 16182634 16182677 0.000531 44.6
"SNP_FB_1118250" "chr9B" 81.818 44 8 0 1 44 16183323 16183366 0.000531 44.6
"SNP_FB_1118250" "chr9B" 81.818 44 8 0 1 44 19201226 19201269 0.000531 44.6
"SNP_FB_1118250" "chr9B" 81.818 44 8 0 1 44 19201572 19201615 0.000531 44.6
"SNP_FB_1118250" "chr9B" 81.818 44 8 0 1 44 19202402 19202445 0.000531 44.6
"SNP_FB_1118250" "chr9B" 81.818 44 8 0 1 44 22198769 22198812 0.000531 44.6
"SNP_FB_1118250" "chr9B" 81.818 44 8 0 1 44 24819486 24819443 0.000531 44.6
"SNP_FB_1118250" "chr9B" 81.818 44 8 0 1 44 24821466 24821423 0.000531 44.6
"SNP_FB_1118250" "chr9B" 81.818 44 8 0 1 44 25908409 25908452 0.000531 44.6
"SNP_FB_1118250" "chr9B" 81.818 44 8 0 1 44 26886620 26886577 0.000531 44.6
"SNP_FB_1118250" "chr9B" 88.235 34 4 0 11 44 27875588 27875555 0.000531 44.6
"SNP_FB_1118250" "chr9B" 81.818 44 8 0 1 44 29948919 29948876 0.000531 44.6
"SNP_FB_1118250" "chr9B" 81.818 44 8 0 1 44 29949268 29949225 0.000531 44.6
"SNP_FB_1118250" "chr9B" 81.818 44 8 0 1 44 30701254 30701297 0.000531 44.6
"SNP_FB_1118250" "chr9B" 81.818 44 8 0 1 44 33177434 33177391 0.000531 44.6
"SNP_FB_1118250" "chr9B" 81.818 44 8 0 1 44 33212100 33212143 0.000531 44.6
"SNP_FB_1118250" "chr9B" 81.818 44 8 0 1 44 33221292 33221335 0.000531 44.6
"SNP_FB_1118250" "chr9B" 81.818 44 8 0 1 44 34336689 34336646 0.000531 44.6
"SNP_FB_1118250" "chr9B" 81.818 44 8 0 1 44 35011723 35011680 0.000531 44.6
"SNP_FB_1118250" "chr9B" 81.818 44 8 0 1 44 35021528 35021485 0.000531 44.6
"SNP_FB_1118250" "chr9B" 81.395 43 8 0 1 43 6626986 6627028 0.002 42.8
"SNP_FB_1118250" "chr9B" 81.395 43 8 0 2 44 14545450 14545492 0.002 42.8
"SNP_FB_1118250" "chr9B" 81.395 43 8 0 2 44 28968851 28968809 0.002 42.8
"SNP_FB_1118250" "chr9B" 81.395 43 8 0 2 44 34880392 34880434 0.002 42.8
"SNP_FB_1118250" "chr9B" 85.714 35 5 0 10 44 30609642 30609676 0.006 41.9
"SNP_FB_1118250" "chr9B" 79.545 44 9 0 1 44 6116526 6116569 0.023 40.1
"SNP_FB_1118250" "chr9B" 79.545 44 9 0 1 44 7258713 7258670 0.023 40.1
"SNP_FB_1118250" "chr9B" 79.545 44 9 0 1 44 8870617 8870574 0.023 40.1
"SNP_FB_1118250" "chr9B" 79.545 44 9 0 1 44 8870962 8870919 0.023 40.1
"SNP_FB_1118250" "chr9B" 79.545 44 9 0 1 44 8871654 8871611 0.023 40.1
"SNP_FB_1118250" "chr9B" 79.545 44 9 0 1 44 8872000 8871957 0.023 40.1
"SNP_FB_1118250" "chr9B" 79.545 44 9 0 1 44 13175599 13175642 0.023 40.1
"SNP_FB_1118250" "chr9B" 79.545 44 9 0 1 44 13355231 13355274 0.023 40.1
"SNP_FB_1118250" "chr9B" 79.545 44 9 0 1 44 13355581 13355624 0.023 40.1
"SNP_FB_1118250" "chr9B" 79.545 44 9 0 1 44 14544796 14544839 0.023 40.1
"SNP_FB_1118250" "chr9B" 79.545 44 9 0 1 44 16005649 16005692 0.023 40.1
"SNP_FB_1118250" "chr9B" 79.545 44 9 0 1 44 16454398 16454441 0.023 40.1
"SNP_FB_1118250" "chr9B" 79.545 44 9 0 1 44 18289031 18288988 0.023 40.1
"SNP_FB_1118250" "chr9B" 79.545 44 9 0 1 44 18680912 18680955 0.023 40.1
"SNP_FB_1118250" "chr9B" 79.545 44 9 0 1 44 19240612 19240655 0.023 40.1
"SNP_FB_1118250" "chr9B" 79.545 44 9 0 1 44 26417179 26417136 0.023 40.1
"SNP_FB_1118250" "chr9B" 79.545 44 9 0 1 44 26887292 26887249 0.023 40.1
"SNP_FB_1118250" "chr9B" 79.545 44 9 0 1 44 28150279 28150322 0.023 40.1
"SNP_FB_1118250" "chr9B" 79.545 44 9 0 1 44 34012926 34012883 0.023 40.1
"SNP_FB_1118250" "chr9B" 79.545 44 9 0 1 44 34335652 34335609 0.023 40.1
"SNP_FB_1118250" "chr9B" 79.545 44 9 0 1 44 35651952 35651909 0.023 40.1
"SNP_FB_1118250" "chr9B" 81.395 43 7 1 2 44 7258365 7258324 0.023 39.2
"SNP_FB_1118250" "chr9B" 100 21 0 0 24 44 22124951 22124931 0.023 39.2
"SNP_FB_1118250" "chr9B" 80.488 41 8 0 4 44 32027521 32027561 0.023 39.2
"SNP_FB_1118250" "chr9B" 81.395 43 7 1 2 44 34881762 34881803 0.023 39.2
"SNP_FB_1118250" "chr9B" 84.848 33 5 0 12 44 7259048 7259016 0.079 38.3
"SNP_FB_1118250" "chr9B" 84.848 33 5 0 12 44 25726037 25726069 0.079 38.3
"SNP_FB_1118250" "chr9B" 79.545 44 8 1 1 44 8871307 8871265 0.28 36.5
"SNP_FB_1118250" "chr9B" 84.375 32 5 0 13 44 10708359 10708328 0.28 36.5
"SNP_FB_1118250" "chr9B" 76.596 47 11 0 1 47 27120100 27120054 0.28 36.5
"SNP_FB_1118250" "chr9B" 95.455 22 1 0 23 44 32175175 32175196 0.28 36.5
"SNP_FB_1118250" "chr9B" 77.273 44 10 0 1 44 1502775 1502818 0.28 35.6
"SNP_FB_1118250" "chr9B" 77.273 44 10 0 1 44 9691761 9691718 0.28 35.6
"SNP_FB_1118250" "chr9B" 77.273 44 10 0 1 44 13226694 13226737 0.28 35.6
"SNP_FB_1118250" "chr9B" 77.273 44 10 0 1 44 13227044 13227087 0.28 35.6
"SNP_FB_1118250" "chr9B" 77.273 44 10 0 1 44 13309659 13309702 0.28 35.6
"SNP_FB_1118250" "chr9B" 77.273 44 10 0 1 44 13347837 13347880 0.28 35.6
"SNP_FB_1118250" "chr9B" 77.273 44 10 0 1 44 18552457 18552414 0.28 35.6
"SNP_FB_1118250" "chr9B" 86.207 29 4 0 16 44 18647942 18647970 0.28 35.6
"SNP_FB_1118250" "chr9B" 77.273 44 10 0 1 44 22194762 22194805 0.28 35.6
"SNP_FB_1118250" "chr9B" 77.273 44 10 0 1 44 25847145 25847102 0.28 35.6
"SNP_FB_1118250" "chr9B" 77.273 44 10 0 1 44 26270689 26270732 0.28 35.6
"SNP_FB_1118250" "chr9B" 77.273 44 10 0 1 44 30702294 30702337 0.28 35.6
"SNP_FB_1118250" "chr9B" 77.273 44 10 0 1 44 30829772 30829729 0.28 35.6
"SNP_FB_1118250" "chr9B" 77.273 44 10 0 1 44 32859531 32859488 0.28 35.6
"SNP_FB_1118250" "chr9B" 77.273 44 10 0 1 44 32860891 32860848 0.28 35.6
"SNP_FB_1118250" "chr9B" 77.273 44 10 0 1 44 33211753 33211796 0.28 35.6
"SNP_FB_1118250" "chr9B" 77.273 44 10 0 1 44 33220945 33220988 0.28 35.6
"SNP_FB_1118250" "chr9B" 77.273 44 10 0 1 44 34005196 34005153 0.28 35.6
"SNP_FB_1118250" "chr9B" 79.07 43 8 1 2 44 5725245 5725286 0.96 34.6
"SNP_FB_1118250" "chr9B" 79.07 43 8 1 2 44 8872344 8872303 0.96 34.6
"SNP_FB_1118250" "chr9B" 76.744 43 10 0 1 43 5724573 5724615 0.96 33.7
"SNP_FB_1118250" "chr9B" 81.818 33 6 0 12 44 17117711 17117743 0.96 33.7
"SNP_FB_1118250" "chr9B" 76.744 43 10 0 2 44 30894582 30894624 0.96 33.7
"SNP_FB_1118250" "chr9B" 95 20 1 0 23 42 7824589 7824608 3.4 32.8
"SNP_FB_1118250" "chr9B" 88 25 3 0 20 44 11456954 11456930 3.4 32.8
"SNP_FB_1118250" "chr9B" 100 17 0 0 30 46 14163240 14163256 3.4 31.9
"SNP_FB_1118250" "chr1B" 90.909 44 4 0 1 44 6412960 6412917 1.98e-09 62.6
"SNP_FB_1118250" "chr1B" 90.909 44 4 0 1 44 14071949 14071906 1.98e-09 62.6
"SNP_FB_1118250" "chr1B" 90.909 44 4 0 1 44 14081939 14081896 1.98e-09 62.6
"SNP_FB_1118250" "chr1B" 90.909 44 4 0 1 44 14082630 14082587 1.98e-09 62.6
"SNP_FB_1118250" "chr1B" 90.909 44 4 0 1 44 14083320 14083277 1.98e-09 62.6
"SNP_FB_1118250" "chr1B" 90.909 44 4 0 1 44 14084009 14083966 1.98e-09 62.6
"SNP_FB_1118250" "chr1B" 87.234 47 6 0 1 47 8181608 8181562 2.41e-08 59
"SNP_FB_1118250" "chr1B" 88.636 44 5 0 1 44 7509708 7509751 8.42e-08 58.1
"SNP_FB_1118250" "chr1B" 88.636 44 5 0 1 44 7521976 7522019 8.42e-08 58.1
"SNP_FB_1118250" "chr1B" 88.636 44 5 0 1 44 18247675 18247718 8.42e-08 58.1
"SNP_FB_1118250" "chr1B" 85.106 47 7 0 1 47 7513766 7513812 1.03e-06 54.5
"SNP_FB_1118250" "chr1B" 88.095 42 5 0 3 44 18246466 18246507 1.03e-06 54.5
"SNP_FB_1118250" "chr1B" 86.364 44 6 0 1 44 6408411 6408368 1.03e-06 53.6
"SNP_FB_1118250" "chr1B" 86.364 44 6 0 1 44 6641244 6641201 1.03e-06 53.6
"SNP_FB_1118250" "chr1B" 86.364 44 6 0 1 44 7501003 7501046 1.03e-06 53.6
"SNP_FB_1118250" "chr1B" 86.364 44 6 0 1 44 7510745 7510788 1.03e-06 53.6
"SNP_FB_1118250" "chr1B" 86.364 44 6 0 1 44 7522886 7522929 1.03e-06 53.6
"SNP_FB_1118250" "chr1B" 86.364 44 6 0 1 44 7523832 7523875 1.03e-06 53.6
"SNP_FB_1118250" "chr1B" 86.364 44 6 0 1 44 9703618 9703575 1.03e-06 53.6
"SNP_FB_1118250" "chr1B" 86.364 44 6 0 1 44 10447071 10447114 1.03e-06 53.6
"SNP_FB_1118250" "chr1B" 86.364 44 6 0 1 44 10746574 10746531 1.03e-06 53.6
"SNP_FB_1118250" "chr1B" 86.364 44 6 0 1 44 10747265 10747222 1.03e-06 53.6
"SNP_FB_1118250" "chr1B" 86.364 44 6 0 1 44 10747613 10747570 1.03e-06 53.6
"SNP_FB_1118250" "chr1B" 86.364 44 6 0 1 44 10751766 10751723 1.03e-06 53.6
"SNP_FB_1118250" "chr1B" 86.364 44 6 0 1 44 11178576 11178533 1.03e-06 53.6
"SNP_FB_1118250" "chr1B" 86.364 44 6 0 1 44 11291296 11291253 1.03e-06 53.6
"SNP_FB_1118250" "chr1B" 86.364 44 6 0 1 44 13383657 13383700 1.03e-06 53.6
"SNP_FB_1118250" "chr1B" 86.364 44 6 0 1 44 17592570 17592613 1.03e-06 53.6
"SNP_FB_1118250" "chr1B" 86.364 44 6 0 1 44 18246984 18247027 1.03e-06 53.6
"SNP_FB_1118250" "chr1B" 86.047 43 6 0 2 44 5599543 5599501 3.58e-06 51.8
"SNP_FB_1118250" "chr1B" 86.047 43 6 0 2 44 9711695 9711653 3.58e-06 51.8
"SNP_FB_1118250" "chr1B" 86.047 43 6 0 1 43 10748649 10748607 3.58e-06 51.8
"SNP_FB_1118250" "chr1B" 82.979 47 8 0 1 47 9611506 9611552 1.25e-05 50
"SNP_FB_1118250" "chr1B" 82.979 47 8 0 1 47 17298470 17298516 1.25e-05 50
"SNP_FB_1118250" "chr1B" 82.979 47 8 0 1 47 17299849 17299895 1.25e-05 50
"SNP_FB_1118250" "chr1B" 82.979 47 8 0 1 47 18181994 18182040 1.25e-05 50
"SNP_FB_1118250" "chr1B" 84.091 44 7 0 1 44 5600233 5600190 4.36e-05 49.1
"SNP_FB_1118250" "chr1B" 84.091 44 7 0 1 44 5767676 5767633 4.36e-05 49.1
"SNP_FB_1118250" "chr1B" 84.091 44 7 0 1 44 6412360 6412317 4.36e-05 49.1
"SNP_FB_1118250" "chr1B" 84.091 44 7 0 1 44 7500659 7500702 4.36e-05 49.1
"SNP_FB_1118250" "chr1B" 84.091 44 7 0 1 44 7511090 7511133 4.36e-05 49.1
"SNP_FB_1118250" "chr1B" 84.091 44 7 0 1 44 7511782 7511825 4.36e-05 49.1
"SNP_FB_1118250" "chr1B" 84.091 44 7 0 1 44 7512820 7512863 4.36e-05 49.1
"SNP_FB_1118250" "chr1B" 84.091 44 7 0 1 44 7514459 7514502 4.36e-05 49.1
"SNP_FB_1118250" "chr1B" 84.091 44 7 0 1 44 7514805 7514848 4.36e-05 49.1
"SNP_FB_1118250" "chr1B" 84.091 44 7 0 1 44 7517920 7517963 4.36e-05 49.1
"SNP_FB_1118250" "chr1B" 84.091 44 7 0 1 44 7518867 7518910 4.36e-05 49.1
"SNP_FB_1118250" "chr1B" 84.091 44 7 0 1 44 7519213 7519256 4.36e-05 49.1
"SNP_FB_1118250" "chr1B" 84.091 44 7 0 1 44 7519557 7519600 4.36e-05 49.1
"SNP_FB_1118250" "chr1B" 84.091 44 7 0 1 44 7908019 7908062 4.36e-05 49.1
"SNP_FB_1118250" "chr1B" 84.091 44 7 0 1 44 10447765 10447808 4.36e-05 49.1
"SNP_FB_1118250" "chr1B" 84.091 44 7 0 1 44 10751419 10751376 4.36e-05 49.1
"SNP_FB_1118250" "chr1B" 84.091 44 7 0 1 44 10752111 10752068 4.36e-05 49.1
"SNP_FB_1118250" "chr1B" 84.091 44 7 0 1 44 11177894 11177851 4.36e-05 49.1
"SNP_FB_1118250" "chr1B" 84.091 44 7 0 1 44 11422979 11423022 4.36e-05 49.1
"SNP_FB_1118250" "chr1B" 84.091 44 7 0 1 44 13666261 13666304 4.36e-05 49.1
"SNP_FB_1118250" "chr1B" 84.091 44 7 0 1 44 17298812 17298855 4.36e-05 49.1
"SNP_FB_1118250" "chr1B" 84.091 44 7 0 1 44 17299157 17299200 4.36e-05 49.1
"SNP_FB_1118250" "chr1B" 84.091 44 7 0 1 44 17591878 17591921 4.36e-05 49.1
"SNP_FB_1118250" "chr1B" 84.091 44 7 0 1 44 18181648 18181691 4.36e-05 49.1
"SNP_FB_1118250" "chr1B" 84.091 44 7 0 1 44 18183031 18183074 4.36e-05 49.1
"SNP_FB_1118250" "chr1B" 84.091 44 7 0 1 44 19775456 19775413 4.36e-05 49.1
"SNP_FB_1118250" "chr1B" 83.721 43 7 0 1 43 10426647 10426689 0.000152 47.3
"SNP_FB_1118250" "chr1B" 83.721 43 7 0 2 44 13592102 13592144 0.000152 47.3
"SNP_FB_1118250" "chr1B" 83.721 43 7 0 2 44 13642184 13642226 0.000152 47.3
"SNP_FB_1118250" "chr1B" 83.333 42 7 0 3 44 10747956 10747915 0.000531 45.5
"SNP_FB_1118250" "chr1B" 83.333 42 7 0 3 44 10750033 10749992 0.000531 45.5
"SNP_FB_1118250" "chr1B" 83.333 42 7 0 3 44 11423325 11423366 0.000531 45.5
"SNP_FB_1118250" "chr1B" 84.091 44 6 1 1 44 21905659 21905617 0.000531 45.5
"SNP_FB_1118250" "chr1B" 81.818 44 8 0 1 44 6010595 6010552 0.000531 44.6
"SNP_FB_1118250" "chr1B" 81.818 44 8 0 1 44 6532664 6532621 0.000531 44.6
"SNP_FB_1118250" "chr1B" 81.818 44 8 0 1 44 6545003 6544960 0.000531 44.6
"SNP_FB_1118250" "chr1B" 81.818 44 8 0 1 44 7499966 7500009 0.000531 44.6
"SNP_FB_1118250" "chr1B" 81.818 44 8 0 1 44 7512475 7512518 0.000531 44.6
"SNP_FB_1118250" "chr1B" 81.818 44 8 0 1 44 7516883 7516926 0.000531 44.6
"SNP_FB_1118250" "chr1B" 81.818 44 8 0 1 44 7517575 7517618 0.000531 44.6
"SNP_FB_1118250" "chr1B" 81.818 44 8 0 1 44 7520249 7520292 0.000531 44.6
"SNP_FB_1118250" "chr1B" 81.818 44 8 0 1 44 7520594 7520637 0.000531 44.6
"SNP_FB_1118250" "chr1B" 81.818 44 8 0 1 44 7521286 7521329 0.000531 44.6
"SNP_FB_1118250" "chr1B" 81.818 44 8 0 1 44 9352440 9352397 0.000531 44.6
"SNP_FB_1118250" "chr1B" 81.818 44 8 0 1 44 9702936 9702893 0.000531 44.6
"SNP_FB_1118250" "chr1B" 81.818 44 8 0 1 44 9711005 9710962 0.000531 44.6
"SNP_FB_1118250" "chr1B" 81.818 44 8 0 1 44 10446388 10446431 0.000531 44.6
"SNP_FB_1118250" "chr1B" 81.818 44 8 0 1 44 10752796 10752753 0.000531 44.6
"SNP_FB_1118250" "chr1B" 81.818 44 8 0 1 44 11422633 11422676 0.000531 44.6
"SNP_FB_1118250" "chr1B" 81.818 44 8 0 1 44 12755277 12755320 0.000531 44.6
"SNP_FB_1118250" "chr1B" 81.818 44 8 0 1 44 12762846 12762889 0.000531 44.6
"SNP_FB_1118250" "chr1B" 81.818 44 8 0 1 44 13590850 13590893 0.000531 44.6
"SNP_FB_1118250" "chr1B" 81.818 44 8 0 1 44 13592446 13592489 0.000531 44.6
"SNP_FB_1118250" "chr1B" 81.818 44 8 0 1 44 13640932 13640975 0.000531 44.6
"SNP_FB_1118250" "chr1B" 81.818 44 8 0 1 44 13642528 13642571 0.000531 44.6
"SNP_FB_1118250" "chr1B" 81.818 44 8 0 1 44 16749454 16749497 0.000531 44.6
"SNP_FB_1118250" "chr1B" 81.818 44 8 0 1 44 16750143 16750186 0.000531 44.6
"SNP_FB_1118250" "chr1B" 81.818 44 8 0 1 44 18180962 18181005 0.000531 44.6
"SNP_FB_1118250" "chr1B" 81.395 43 8 0 1 43 18182340 18182382 0.002 42.8
"SNP_FB_1118250" "chr1B" 78 50 11 0 1 50 12755893 12755942 0.006 41.9
"SNP_FB_1118250" "chr1B" 78 50 11 0 1 50 12763462 12763511 0.006 41.9
"SNP_FB_1118250" "chr1B" 78.723 47 10 0 1 47 13384349 13384395 0.006 41
"SNP_FB_1118250" "chr1B" 78.723 47 10 0 1 47 20325172 20325218 0.006 41
"SNP_FB_1118250" "chr1B" 79.545 44 9 0 1 44 6010942 6010899 0.023 40.1
"SNP_FB_1118250" "chr1B" 79.545 44 9 0 1 44 7516537 7516580 0.023 40.1
"SNP_FB_1118250" "chr1B" 82.927 41 6 1 4 44 7518180 7518219 0.023 40.1
"SNP_FB_1118250" "chr1B" 82.927 41 6 1 4 44 7523146 7523185 0.023 40.1
"SNP_FB_1118250" "chr1B" 79.545 44 9 0 1 44 9710658 9710615 0.023 40.1
"SNP_FB_1118250" "chr1B" 79.545 44 9 0 1 44 11290947 11290904 0.023 40.1
"SNP_FB_1118250" "chr1B" 79.545 44 9 0 1 44 11292679 11292636 0.023 40.1
"SNP_FB_1118250" "chr1B" 79.545 44 9 0 1 44 14867422 14867465 0.023 40.1
"SNP_FB_1118250" "chr1B" 79.545 44 9 0 1 44 16749799 16749842 0.023 40.1
"SNP_FB_1118250" "chr1B" 82.051 39 7 0 6 44 21905225 21905187 0.023 40.1
"SNP_FB_1118250" "chr1B" 81.395 43 7 1 2 44 16556734 16556693 0.023 39.2
"SNP_FB_1118250" "chr1B" 77.083 48 11 0 3 50 17306014 17306061 0.079 38.3
"SNP_FB_1118250" "chr1B" 80.952 42 7 1 2 43 7909401 7909441 0.079 37.4
"SNP_FB_1118250" "chr1B" 95.455 22 1 0 24 45 6641559 6641538 0.28 36.5
"SNP_FB_1118250" "chr1B" 77.273 44 10 0 1 44 5766983 5766940 0.28 35.6
"SNP_FB_1118250" "chr1B" 86.207 29 4 0 16 44 7239128 7239100 0.28 35.6
"SNP_FB_1118250" "chr1B" 77.273 44 10 0 1 44 7515845 7515888 0.28 35.6
"SNP_FB_1118250" "chr1B" 86.207 29 4 0 16 44 10551811 10551839 0.28 35.6
"SNP_FB_1118250" "chr1B" 77.273 44 10 0 1 44 12754576 12754619 0.28 35.6
"SNP_FB_1118250" "chr1B" 77.273 44 10 0 1 44 12762145 12762188 0.28 35.6
"SNP_FB_1118250" "chr1B" 91.667 24 2 0 24 47 17550315 17550292 0.28 35.6
"SNP_FB_1118250" "chr1B" 76.744 43 10 0 1 43 12754924 12754966 0.96 33.7
"SNP_FB_1118250" "chr1B" 76.744 43 10 0 1 43 12762493 12762535 0.96 33.7
"SNP_FB_1118250" "chr1B" 95.455 22 0 1 2 22 23425037 23425058 3.4 32.8
"SNP_FB_1118250" "chr2B" 90.909 44 4 0 1 44 15027067 15027024 1.98e-09 62.6
"SNP_FB_1118250" "chr2B" 88.636 44 5 0 1 44 8740659 8740616 8.42e-08 58.1
"SNP_FB_1118250" "chr2B" 88.636 44 5 0 1 44 9329534 9329577 8.42e-08 58.1
"SNP_FB_1118250" "chr2B" 88.636 44 5 0 1 44 11499448 11499405 8.42e-08 58.1
"SNP_FB_1118250" "chr2B" 88.636 44 5 0 1 44 15025337 15025294 8.42e-08 58.1
"SNP_FB_1118250" "chr2B" 88.636 44 5 0 1 44 15486192 15486149 8.42e-08 58.1
"SNP_FB_1118250" "chr2B" 88.636 44 5 0 1 44 16802189 16802146 8.42e-08 58.1
"SNP_FB_1118250" "chr2B" 88.636 44 5 0 1 44 16802536 16802493 8.42e-08 58.1
"SNP_FB_1118250" "chr2B" 88.636 44 5 0 1 44 18727351 18727394 8.42e-08 58.1
"SNP_FB_1118250" "chr2B" 88.636 44 5 0 1 44 18727698 18727741 8.42e-08 58.1
"SNP_FB_1118250" "chr2B" 88.636 44 5 0 1 44 18729776 18729819 8.42e-08 58.1
"SNP_FB_1118250" "chr2B" 88.636 44 5 0 1 44 18736533 18736576 8.42e-08 58.1
"SNP_FB_1118250" "chr2B" 88.636 44 5 0 1 44 18736880 18736923 8.42e-08 58.1
"SNP_FB_1118250" "chr2B" 88.636 44 5 0 1 44 18738958 18739001 8.42e-08 58.1
"SNP_FB_1118250" "chr2B" 88.636 44 5 0 1 44 28301277 28301234 8.42e-08 58.1
"SNP_FB_1118250" "chr2B" 88.372 43 5 0 2 44 12838205 12838247 2.94e-07 56.3
"SNP_FB_1118250" "chr2B" 85.106 47 7 0 1 47 35445368 35445414 1.03e-06 54.5
"SNP_FB_1118250" "chr2B" 86.364 44 6 0 1 44 4029285 4029242 1.03e-06 53.6
"SNP_FB_1118250" "chr2B" 86.364 44 6 0 1 44 4029976 4029933 1.03e-06 53.6
"SNP_FB_1118250" "chr2B" 86.364 44 6 0 1 44 9330577 9330620 1.03e-06 53.6
"SNP_FB_1118250" "chr2B" 86.364 44 6 0 1 44 13945454 13945411 1.03e-06 53.6
"SNP_FB_1118250" "chr2B" 86.364 44 6 0 1 44 14531574 14531531 1.03e-06 53.6
"SNP_FB_1118250" "chr2B" 86.364 44 6 0 1 44 15967234 15967191 1.03e-06 53.6
"SNP_FB_1118250" "chr2B" 86.364 44 6 0 1 44 15980991 15980948 1.03e-06 53.6
"SNP_FB_1118250" "chr2B" 86.364 44 6 0 1 44 16545465 16545508 1.03e-06 53.6
"SNP_FB_1118250" "chr2B" 86.364 44 6 0 1 44 16554501 16554458 1.03e-06 53.6
"SNP_FB_1118250" "chr2B" 86.364 44 6 0 1 44 16554847 16554804 1.03e-06 53.6
"SNP_FB_1118250" "chr2B" 86.364 44 6 0 1 44 16555193 16555150 1.03e-06 53.6
"SNP_FB_1118250" "chr2B" 86.364 44 6 0 1 44 16801498 16801455 1.03e-06 53.6
"SNP_FB_1118250" "chr2B" 86.364 44 6 0 1 44 21518415 21518372 1.03e-06 53.6
"SNP_FB_1118250" "chr2B" 86.364 44 6 0 1 44 24645997 24645954 1.03e-06 53.6
"SNP_FB_1118250" "chr2B" 86.364 44 6 0 1 44 24646689 24646646 1.03e-06 53.6
"SNP_FB_1118250" "chr2B" 86.364 44 6 0 1 44 29244706 29244749 1.03e-06 53.6
"SNP_FB_1118250" "chr2B" 86.364 44 6 0 1 44 30823683 30823726 1.03e-06 53.6
"SNP_FB_1118250" "chr2B" 86.364 44 6 0 1 44 32191632 32191589 1.03e-06 53.6
"SNP_FB_1118250" "chr2B" 86.364 44 6 0 1 44 35016019 35015976 1.03e-06 53.6
"SNP_FB_1118250" "chr2B" 86.364 44 6 0 1 44 35446044 35446087 1.03e-06 53.6
"SNP_FB_1118250" "chr2B" 86.364 44 6 0 1 44 35447080 35447123 1.03e-06 53.6
"SNP_FB_1118250" "chr2B" 86.364 44 6 0 1 44 35447771 35447814 1.03e-06 53.6
"SNP_FB_1118250" "chr2B" 86.364 44 6 0 1 44 37840173 37840216 1.03e-06 53.6
"SNP_FB_1118250" "chr2B" 82.979 47 8 0 1 47 11499104 11499058 1.25e-05 50
"SNP_FB_1118250" "chr2B" 82.979 47 8 0 1 47 17639312 17639358 1.25e-05 50
"SNP_FB_1118250" "chr2B" 84.091 44 7 0 1 44 1439311 1439268 4.36e-05 49.1
"SNP_FB_1118250" "chr2B" 84.091 44 7 0 1 44 4029631 4029588 4.36e-05 49.1
"SNP_FB_1118250" "chr2B" 84.091 44 7 0 1 44 4111260 4111303 4.36e-05 49.1
"SNP_FB_1118250" "chr2B" 84.091 44 7 0 1 44 6657239 6657282 4.36e-05 49.1
"SNP_FB_1118250" "chr2B" 84.091 44 7 0 1 44 9535763 9535720 4.36e-05 49.1
"SNP_FB_1118250" "chr2B" 84.091 44 7 0 1 44 12441716 12441673 4.36e-05 49.1
"SNP_FB_1118250" "chr2B" 84.091 44 7 0 1 44 13945785 13945742 4.36e-05 49.1
"SNP_FB_1118250" "chr2B" 84.091 44 7 0 1 44 13946512 13946555 4.36e-05 49.1
"SNP_FB_1118250" "chr2B" 84.091 44 7 0 1 44 14532600 14532557 4.36e-05 49.1
"SNP_FB_1118250" "chr2B" 84.091 44 7 0 1 44 14533288 14533245 4.36e-05 49.1
"SNP_FB_1118250" "chr2B" 84.091 44 7 0 1 44 14533980 14533937 4.36e-05 49.1
"SNP_FB_1118250" "chr2B" 84.091 44 7 0 1 44 14624704 14624661 4.36e-05 49.1
"SNP_FB_1118250" "chr2B" 84.091 44 7 0 1 44 15453400 15453443 4.36e-05 49.1
"SNP_FB_1118250" "chr2B" 84.091 44 7 0 1 44 16545125 16545168 4.36e-05 49.1
"SNP_FB_1118250" "chr2B" 84.091 44 7 0 1 44 18664084 18664127 4.36e-05 49.1
"SNP_FB_1118250" "chr2B" 84.091 44 7 0 1 44 29243325 29243368 4.36e-05 49.1
"SNP_FB_1118250" "chr2B" 84.091 44 7 0 1 44 29368088 29368045 4.36e-05 49.1
"SNP_FB_1118250" "chr2B" 84.091 44 7 0 1 44 30887228 30887271 4.36e-05 49.1
"SNP_FB_1118250" "chr2B" 84.091 44 7 0 1 44 32192133 32192090 4.36e-05 49.1
"SNP_FB_1118250" "chr2B" 84.091 44 7 0 1 44 33828535 33828492 4.36e-05 49.1
"SNP_FB_1118250" "chr2B" 84.091 44 7 0 1 44 33838523 33838480 4.36e-05 49.1
"SNP_FB_1118250" "chr2B" 84.091 44 7 0 1 44 34239537 34239494 4.36e-05 49.1
"SNP_FB_1118250" "chr2B" 84.091 44 7 0 1 44 34774974 34774931 4.36e-05 49.1
"SNP_FB_1118250" "chr2B" 84.091 44 7 0 1 44 34775301 34775258 4.36e-05 49.1
"SNP_FB_1118250" "chr2B" 84.091 44 7 0 1 44 35015674 35015631 4.36e-05 49.1
"SNP_FB_1118250" "chr2B" 84.091 44 7 0 1 44 35445022 35445065 4.36e-05 49.1
"SNP_FB_1118250" "chr2B" 84.091 44 7 0 1 44 35445698 35445741 4.36e-05 49.1
"SNP_FB_1118250" "chr2B" 84.091 44 7 0 1 44 35446735 35446778 4.36e-05 49.1
"SNP_FB_1118250" "chr2B" 86.047 43 5 1 2 44 30824370 30824411 4.36e-05 48.2
"SNP_FB_1118250" "chr2B" 83.721 43 7 0 2 44 16278431 16278473 0.000152 47.3
"SNP_FB_1118250" "chr2B" 83.721 43 7 0 1 43 28608281 28608239 0.000152 47.3
"SNP_FB_1118250" "chr2B" 83.721 43 7 0 1 43 29813127 29813085 0.000152 47.3
"SNP_FB_1118250" "chr2B" 80 50 10 0 1 50 9753742 9753791 0.000152 46.4
"SNP_FB_1118250" "chr2B" 82.979 47 7 1 1 47 14447615 14447660 0.000152 46.4
"SNP_FB_1118250" "chr2B" 83.333 42 7 0 3 44 21338740 21338699 0.000531 45.5
"SNP_FB_1118250" "chr2B" 81.818 44 8 0 1 44 587188 587231 0.000531 44.6
"SNP_FB_1118250" "chr2B" 81.818 44 8 0 1 44 4028939 4028896 0.000531 44.6
"SNP_FB_1118250" "chr2B" 81.818 44 8 0 1 44 4030668 4030625 0.000531 44.6
"SNP_FB_1118250" "chr2B" 81.818 44 8 0 1 44 6341532 6341489 0.000531 44.6
"SNP_FB_1118250" "chr2B" 81.818 44 8 0 1 44 6341876 6341833 0.000531 44.6
"SNP_FB_1118250" "chr2B" 81.818 44 8 0 1 44 6656546 6656589 0.000531 44.6
"SNP_FB_1118250" "chr2B" 81.818 44 8 0 1 44 9752730 9752773 0.000531 44.6
"SNP_FB_1118250" "chr2B" 81.818 44 8 0 1 44 11485175 11485132 0.000531 44.6
"SNP_FB_1118250" "chr2B" 81.818 44 8 0 1 44 12955952 12955995 0.000531 44.6
"SNP_FB_1118250" "chr2B" 81.818 44 8 0 1 44 14534672 14534629 0.000531 44.6
"SNP_FB_1118250" "chr2B" 81.818 44 8 0 1 44 16278085 16278128 0.000531 44.6
"SNP_FB_1118250" "chr2B" 81.818 44 8 0 1 44 20510679 20510722 0.000531 44.6
"SNP_FB_1118250" "chr2B" 81.818 44 8 0 1 44 21338394 21338351 0.000531 44.6
"SNP_FB_1118250" "chr2B" 81.818 44 8 0 1 44 21517117 21517074 0.000531 44.6
"SNP_FB_1118250" "chr2B" 81.818 44 8 0 1 44 21517780 21517737 0.000531 44.6
"SNP_FB_1118250" "chr2B" 81.818 44 8 0 1 44 21518759 21518716 0.000531 44.6
"SNP_FB_1118250" "chr2B" 81.818 44 8 0 1 44 32192480 32192437 0.000531 44.6
"SNP_FB_1118250" "chr2B" 81.818 44 8 0 1 44 34206313 34206356 0.000531 44.6
"SNP_FB_1118250" "chr2B" 81.818 44 8 0 1 44 34206656 34206699 0.000531 44.6
"SNP_FB_1118250" "chr2B" 81.818 44 8 0 1 44 34218405 34218448 0.000531 44.6
"SNP_FB_1118250" "chr2B" 81.818 44 8 0 1 44 34218748 34218791 0.000531 44.6
"SNP_FB_1118250" "chr2B" 81.818 44 8 0 1 44 35448463 35448506 0.000531 44.6
"SNP_FB_1118250" "chr2B" 80.435 46 9 0 2 47 9662940 9662985 0.002 43.7
"SNP_FB_1118250" "chr2B" 82.927 41 7 0 4 44 21519075 21519035 0.002 43.7
"SNP_FB_1118250" "chr2B" 81.818 44 5 1 1 44 21516797 21516757 0.002 42.8
"SNP_FB_1118250" "chr2B" 81.25 48 5 2 1 44 16277449 16277496 0.006 41.9
"SNP_FB_1118250" "chr2B" 80.952 42 8 0 3 44 7430449 7430408 0.006 41
"SNP_FB_1118250" "chr2B" 78.723 47 10 0 1 47 19811938 19811892 0.006 41
"SNP_FB_1118250" "chr2B" 79.545 44 9 0 1 44 6341184 6341141 0.023 40.1
"SNP_FB_1118250" "chr2B" 79.545 44 9 0 1 44 12954906 12954949 0.023 40.1
"SNP_FB_1118250" "chr2B" 79.545 44 9 0 1 44 12955259 12955302 0.023 40.1
"SNP_FB_1118250" "chr2B" 89.655 29 3 0 16 44 19129921 19129949 0.023 40.1
"SNP_FB_1118250" "chr2B" 79.545 44 9 0 1 44 19812629 19812586 0.023 40.1
"SNP_FB_1118250" "chr2B" 79.545 44 9 0 1 44 20845524 20845567 0.023 40.1
"SNP_FB_1118250" "chr2B" 79.545 44 9 0 1 44 21420019 21419976 0.023 40.1
"SNP_FB_1118250" "chr2B" 79.545 44 9 0 1 44 26598571 26598528 0.023 40.1
"SNP_FB_1118250" "chr2B" 79.545 44 9 0 1 44 29681952 29681909 0.023 40.1
"SNP_FB_1118250" "chr2B" 79.545 44 9 0 1 44 29682297 29682254 0.023 40.1
"SNP_FB_1118250" "chr2B" 79.545 44 9 0 1 44 29682643 29682600 0.023 40.1
"SNP_FB_1118250" "chr2B" 79.545 44 9 0 1 44 30824029 30824072 0.023 40.1
"SNP_FB_1118250" "chr2B" 79.545 44 9 0 1 44 30888908 30888951 0.023 40.1
"SNP_FB_1118250" "chr2B" 79.545 44 9 0 1 44 34207004 34207047 0.023 40.1
"SNP_FB_1118250" "chr2B" 79.545 44 9 0 1 44 34219096 34219139 0.023 40.1
"SNP_FB_1118250" "chr2B" 79.545 44 9 0 1 44 35062991 35062948 0.023 40.1
"SNP_FB_1118250" "chr2B" 81.395 43 7 1 2 44 14623669 14623628 0.023 39.2
"SNP_FB_1118250" "chr2B" 81.395 43 7 1 2 44 17640353 17640394 0.023 39.2
"SNP_FB_1118250" "chr2B" 81.395 43 7 1 2 44 19810191 19810150 0.023 39.2
"SNP_FB_1118250" "chr2B" 81.395 43 7 1 2 44 19810539 19810498 0.023 39.2
"SNP_FB_1118250" "chr2B" 81.395 43 7 1 2 44 19810887 19810846 0.023 39.2
"SNP_FB_1118250" "chr2B" 81.395 43 7 1 2 44 19811243 19811202 0.023 39.2
"SNP_FB_1118250" "chr2B" 81.395 43 7 1 2 44 36222022 36221981 0.023 39.2
"SNP_FB_1118250" "chr2B" 89.286 28 3 0 18 45 7437088 7437115 0.079 38.3
"SNP_FB_1118250" "chr2B" 84.848 33 5 0 12 44 13606419 13606451 0.079 38.3
"SNP_FB_1118250" "chr2B" 84.848 33 5 0 12 44 36222705 36222673 0.079 38.3
"SNP_FB_1118250" "chr2B" 76 50 12 0 1 50 4574688 4574639 0.079 37.4
"SNP_FB_1118250" "chr2B" 76.596 47 11 0 1 47 11477650 11477604 0.28 36.5
"SNP_FB_1118250" "chr2B" 84.375 32 5 0 13 44 13946118 13946087 0.28 36.5
"SNP_FB_1118250" "chr2B" 76.596 47 11 0 1 47 17639658 17639704 0.28 36.5
"SNP_FB_1118250" "chr2B" 77.273 44 10 0 1 44 4573776 4573733 0.28 35.6
"SNP_FB_1118250" "chr2B" 77.273 44 10 0 1 44 13607099 13607142 0.28 35.6
"SNP_FB_1118250" "chr2B" 86.207 29 4 0 16 44 15966872 15966844 0.28 35.6
"SNP_FB_1118250" "chr2B" 86.207 29 4 0 16 44 15980629 15980601 0.28 35.6
"SNP_FB_1118250" "chr2B" 77.273 44 10 0 1 44 16788423 16788380 0.28 35.6
"SNP_FB_1118250" "chr2B" 77.273 44 10 0 1 44 17700355 17700312 0.28 35.6
"SNP_FB_1118250" "chr2B" 77.273 44 10 0 1 44 17711236 17711193 0.28 35.6
"SNP_FB_1118250" "chr2B" 77.273 44 10 0 1 44 20844487 20844530 0.28 35.6
"SNP_FB_1118250" "chr2B" 77.273 44 10 0 1 44 20845179 20845222 0.28 35.6
"SNP_FB_1118250" "chr2B" 77.273 44 10 0 1 44 20845870 20845913 0.28 35.6
"SNP_FB_1118250" "chr2B" 77.273 44 10 0 1 44 20846217 20846260 0.28 35.6
"SNP_FB_1118250" "chr2B" 86.207 29 4 0 16 44 27107946 27107974 0.28 35.6
"SNP_FB_1118250" "chr2B" 77.273 44 10 0 1 44 28300586 28300543 0.28 35.6
"SNP_FB_1118250" "chr2B" 79.07 43 8 1 2 44 15485497 15485456 0.96 34.6
"SNP_FB_1118250" "chr2B" 79.07 43 8 1 2 44 20844835 20844876 0.96 34.6
"SNP_FB_1118250" "chr2B" 79.07 43 8 1 2 44 29683333 29683292 0.96 34.6
"SNP_FB_1118250" "chr2B" 88.462 26 3 0 9 34 33685512 33685537 0.96 34.6
"SNP_FB_1118250" "chr2B" 88.462 26 3 0 9 34 33700892 33700917 0.96 34.6
"SNP_FB_1118250" "chr2B" 74 50 13 0 1 50 28611145 28611096 3.4 32.8
"SNP_FB_1118250" "chr2B" 76.19 42 10 0 2 43 17612447 17612488 3.4 31.9
"SNP_FB_1118250" "chr2B" 90.909 22 2 0 23 44 21995563 21995584 3.4 31.9
"SNP_FB_1118250" "chr2B" 90.909 22 2 0 23 44 33179057 33179078 3.4 31.9
"SNP_FB_1118250" "chr5B" 90.909 44 4 0 1 44 1800748 1800791 1.98e-09 62.6
"SNP_FB_1118250" "chr5B" 87.234 47 6 0 1 47 3330636 3330682 2.41e-08 59
"SNP_FB_1118250" "chr5B" 87.234 47 6 0 1 47 32962347 32962301 2.41e-08 59
"SNP_FB_1118250" "chr5B" 88.636 44 5 0 1 44 6027872 6027829 8.42e-08 58.1
"SNP_FB_1118250" "chr5B" 88.636 44 5 0 1 44 8332483 8332440 8.42e-08 58.1
"SNP_FB_1118250" "chr5B" 88.636 44 5 0 1 44 8333167 8333124 8.42e-08 58.1
"SNP_FB_1118250" "chr5B" 88.636 44 5 0 1 44 12317104 12317147 8.42e-08 58.1
"SNP_FB_1118250" "chr5B" 88.636 44 5 0 1 44 12978099 12978056 8.42e-08 58.1
"SNP_FB_1118250" "chr5B" 88.636 44 5 0 1 44 15174830 15174787 8.42e-08 58.1
"SNP_FB_1118250" "chr5B" 88.636 44 5 0 1 44 15474735 15474778 8.42e-08 58.1
"SNP_FB_1118250" "chr5B" 88.636 44 5 0 1 44 15475082 15475125 8.42e-08 58.1
"SNP_FB_1118250" "chr5B" 88.636 44 5 0 1 44 15475429 15475472 8.42e-08 58.1
"SNP_FB_1118250" "chr5B" 88.636 44 5 0 1 44 21129187 21129230 8.42e-08 58.1
"SNP_FB_1118250" "chr5B" 88.636 44 5 0 1 44 21528334 21528377 8.42e-08 58.1
"SNP_FB_1118250" "chr5B" 88.636 44 5 0 1 44 22409941 22409984 8.42e-08 58.1
"SNP_FB_1118250" "chr5B" 88.636 44 5 0 1 44 23863464 23863421 8.42e-08 58.1
"SNP_FB_1118250" "chr5B" 88.636 44 5 0 1 44 24831226 24831183 8.42e-08 58.1
"SNP_FB_1118250" "chr5B" 88.636 44 5 0 1 44 24833650 24833607 8.42e-08 58.1
"SNP_FB_1118250" "chr5B" 88.636 44 5 0 1 44 24833997 24833954 8.42e-08 58.1
"SNP_FB_1118250" "chr5B" 88.636 44 5 0 1 44 32963039 32962996 8.42e-08 58.1
"SNP_FB_1118250" "chr5B" 88.636 44 5 0 1 44 32963386 32963343 8.42e-08 58.1
"SNP_FB_1118250" "chr5B" 88.636 44 5 0 1 44 32963732 32963689 8.42e-08 58.1
"SNP_FB_1118250" "chr5B" 88.636 44 5 0 1 44 33921253 33921296 8.42e-08 58.1
"SNP_FB_1118250" "chr5B" 88.636 44 5 0 1 44 33921599 33921642 8.42e-08 58.1
"SNP_FB_1118250" "chr5B" 88.636 44 5 0 1 44 33921947 33921990 8.42e-08 58.1
"SNP_FB_1118250" "chr5B" 88.636 44 5 0 1 44 34167372 34167415 8.42e-08 58.1
"SNP_FB_1118250" "chr5B" 88.636 44 5 0 1 44 44719691 44719648 8.42e-08 58.1
"SNP_FB_1118250" "chr5B" 88.636 44 5 0 1 44 45349656 45349613 8.42e-08 58.1
"SNP_FB_1118250" "chr5B" 88.636 44 5 0 1 44 47451536 47451493 8.42e-08 58.1
"SNP_FB_1118250" "chr5B" 88.636 44 5 0 1 44 47451880 47451837 8.42e-08 58.1
"SNP_FB_1118250" "chr5B" 88.636 44 5 0 1 44 47454376 47454333 8.42e-08 58.1
"SNP_FB_1118250" "chr5B" 88.636 44 5 0 1 44 48814765 48814722 8.42e-08 58.1
"SNP_FB_1118250" "chr5B" 88.372 43 5 0 2 44 32961306 32961264 2.94e-07 56.3
"SNP_FB_1118250" "chr5B" 84 50 8 0 1 50 3355939 3355988 2.94e-07 55.4
"SNP_FB_1118250" "chr5B" 84 50 8 0 1 50 34076401 34076450 2.94e-07 55.4
"SNP_FB_1118250" "chr5B" 85.106 47 7 0 1 47 2941267 2941313 1.03e-06 54.5
"SNP_FB_1118250" "chr5B" 85.106 47 7 0 1 47 3330216 3330262 1.03e-06 54.5
"SNP_FB_1118250" "chr5B" 85.106 47 7 0 1 47 11242080 11242034 1.03e-06 54.5
"SNP_FB_1118250" "chr5B" 85.106 47 7 0 1 47 28521612 28521658 1.03e-06 54.5
"SNP_FB_1118250" "chr5B" 85.106 47 7 0 1 47 28521957 28522003 1.03e-06 54.5
"SNP_FB_1118250" "chr5B" 86.364 44 6 0 1 44 1573230 1573187 1.03e-06 53.6
"SNP_FB_1118250" "chr5B" 86.364 44 6 0 1 44 1573576 1573533 1.03e-06 53.6
"SNP_FB_1118250" "chr5B" 86.364 44 6 0 1 44 1573920 1573877 1.03e-06 53.6
"SNP_FB_1118250" "chr5B" 86.364 44 6 0 1 44 1574955 1574912 1.03e-06 53.6
"SNP_FB_1118250" "chr5B" 83.673 49 8 0 1 49 1791380 1791428 1.03e-06 53.6
"SNP_FB_1118250" "chr5B" 86.364 44 6 0 1 44 1800403 1800446 1.03e-06 53.6
"SNP_FB_1118250" "chr5B" 86.364 44 6 0 1 44 2940231 2940274 1.03e-06 53.6
"SNP_FB_1118250" "chr5B" 86.364 44 6 0 1 44 2940577 2940620 1.03e-06 53.6
"SNP_FB_1118250" "chr5B" 86.364 44 6 0 1 44 3329538 3329581 1.03e-06 53.6
"SNP_FB_1118250" "chr5B" 86.364 44 6 0 1 44 3329884 3329927 1.03e-06 53.6
"SNP_FB_1118250" "chr5B" 86.364 44 6 0 1 44 3355594 3355637 1.03e-06 53.6
"SNP_FB_1118250" "chr5B" 86.364 44 6 0 1 44 5204983 5204940 1.03e-06 53.6
"SNP_FB_1118250" "chr5B" 86.364 44 6 0 1 44 9164833 9164876 1.03e-06 53.6
"SNP_FB_1118250" "chr5B" 86.364 44 6 0 1 44 9165621 9165664 1.03e-06 53.6
"SNP_FB_1118250" "chr5B" 86.364 44 6 0 1 44 11241388 11241345 1.03e-06 53.6
"SNP_FB_1118250" "chr5B" 86.364 44 6 0 1 44 12978789 12978746 1.03e-06 53.6
"SNP_FB_1118250" "chr5B" 86.364 44 6 0 1 44 12980503 12980460 1.03e-06 53.6
"SNP_FB_1118250" "chr5B" 86.364 44 6 0 1 44 15821863 15821906 1.03e-06 53.6
"SNP_FB_1118250" "chr5B" 86.364 44 6 0 1 44 15822208 15822251 1.03e-06 53.6
"SNP_FB_1118250" "chr5B" 86.364 44 6 0 1 44 21928463 21928506 1.03e-06 53.6
"SNP_FB_1118250" "chr5B" 86.364 44 6 0 1 44 22777344 22777387 1.03e-06 53.6
"SNP_FB_1118250" "chr5B" 86.364 44 6 0 1 44 23135452 23135495 1.03e-06 53.6
"SNP_FB_1118250" "chr5B" 86.364 44 6 0 1 44 23177340 23177383 1.03e-06 53.6
"SNP_FB_1118250" "chr5B" 86.364 44 6 0 1 44 23363561 23363518 1.03e-06 53.6
"SNP_FB_1118250" "chr5B" 86.364 44 6 0 1 44 23461296 23461339 1.03e-06 53.6
"SNP_FB_1118250" "chr5B" 86.364 44 6 0 1 44 23798443 23798486 1.03e-06 53.6
"SNP_FB_1118250" "chr5B" 86.364 44 6 0 1 44 23799477 23799520 1.03e-06 53.6
"SNP_FB_1118250" "chr5B" 86.364 44 6 0 1 44 23799823 23799866 1.03e-06 53.6
"SNP_FB_1118250" "chr5B" 86.364 44 6 0 1 44 23862634 23862591 1.03e-06 53.6
"SNP_FB_1118250" "chr5B" 86.364 44 6 0 1 44 24831572 24831529 1.03e-06 53.6
"SNP_FB_1118250" "chr5B" 86.364 44 6 0 1 44 24832264 24832221 1.03e-06 53.6
"SNP_FB_1118250" "chr5B" 86.364 44 6 0 1 44 24832957 24832914 1.03e-06 53.6
"SNP_FB_1118250" "chr5B" 86.364 44 6 0 1 44 25364995 25365038 1.03e-06 53.6
"SNP_FB_1118250" "chr5B" 86.364 44 6 0 1 44 25366687 25366730 1.03e-06 53.6
"SNP_FB_1118250" "chr5B" 86.364 44 6 0 1 44 27398986 27399029 1.03e-06 53.6
"SNP_FB_1118250" "chr5B" 86.364 44 6 0 1 44 28520921 28520964 1.03e-06 53.6
"SNP_FB_1118250" "chr5B" 86.364 44 6 0 1 44 30197405 30197448 1.03e-06 53.6
"SNP_FB_1118250" "chr5B" 86.364 44 6 0 1 44 32962693 32962650 1.03e-06 53.6
"SNP_FB_1118250" "chr5B" 86.364 44 6 0 1 44 33055373 33055330 1.03e-06 53.6
"SNP_FB_1118250" "chr5B" 86.364 44 6 0 1 44 33055711 33055668 1.03e-06 53.6
"SNP_FB_1118250" "chr5B" 86.364 44 6 0 1 44 33056056 33056013 1.03e-06 53.6
"SNP_FB_1118250" "chr5B" 86.364 44 6 0 1 44 41065570 41065527 1.03e-06 53.6
"SNP_FB_1118250" "chr5B" 86.364 44 6 0 1 44 42385946 42385989 1.03e-06 53.6
"SNP_FB_1118250" "chr5B" 86.364 44 6 0 1 44 44720038 44719995 1.03e-06 53.6
"SNP_FB_1118250" "chr5B" 86.364 44 6 0 1 44 45348978 45348935 1.03e-06 53.6
"SNP_FB_1118250" "chr5B" 86.364 44 6 0 1 44 45622118 45622075 1.03e-06 53.6
"SNP_FB_1118250" "chr5B" 86.364 44 6 0 1 44 46575821 46575864 1.03e-06 53.6
"SNP_FB_1118250" "chr5B" 86.364 44 6 0 1 44 47376059 47376102 1.03e-06 53.6
"SNP_FB_1118250" "chr5B" 86.364 44 6 0 1 44 47451198 47451155 1.03e-06 53.6
"SNP_FB_1118250" "chr5B" 86.364 44 6 0 1 44 47452300 47452257 1.03e-06 53.6
"SNP_FB_1118250" "chr5B" 86.364 44 6 0 1 44 47452903 47452860 1.03e-06 53.6
"SNP_FB_1118250" "chr5B" 86.364 44 6 0 1 44 48816149 48816106 1.03e-06 53.6
"SNP_FB_1118250" "chr5B" 87.805 41 5 0 1 41 7197820 7197780 3.58e-06 52.7
"SNP_FB_1118250" "chr5B" 86.047 43 6 0 2 44 12730295 12730253 3.58e-06 51.8
"SNP_FB_1118250" "chr5B" 82.979 47 8 0 1 47 5203519 5203473 1.25e-05 50
"SNP_FB_1118250" "chr5B" 82.979 47 8 0 1 47 12981193 12981147 1.25e-05 50
"SNP_FB_1118250" "chr5B" 85.714 42 6 0 3 44 19016188 19016229 1.25e-05 50
"SNP_FB_1118250" "chr5B" 82.979 47 8 0 1 47 22410616 22410662 1.25e-05 50
"SNP_FB_1118250" "chr5B" 82.979 47 8 0 1 47 22472115 22472069 1.25e-05 50
"SNP_FB_1118250" "chr5B" 82.979 47 8 0 1 47 24979657 24979703 1.25e-05 50
"SNP_FB_1118250" "chr5B" 82.979 47 8 0 1 47 26008249 26008203 1.25e-05 50
"SNP_FB_1118250" "chr5B" 82.979 47 8 0 1 47 42646171 42646125 1.25e-05 50
"SNP_FB_1118250" "chr5B" 84.091 44 7 0 1 44 1574265 1574222 4.36e-05 49.1
"SNP_FB_1118250" "chr5B" 84.091 44 7 0 1 44 2940921 2940964 4.36e-05 49.1
"SNP_FB_1118250" "chr5B" 84.091 44 7 0 1 44 3631698 3631655 4.36e-05 49.1
"SNP_FB_1118250" "chr5B" 84.091 44 7 0 1 44 5204206 5204163 4.36e-05 49.1
"SNP_FB_1118250" "chr5B" 84.091 44 7 0 1 44 6027294 6027251 4.36e-05 49.1
"SNP_FB_1118250" "chr5B" 84.091 44 7 0 1 44 8332826 8332783 4.36e-05 49.1
"SNP_FB_1118250" "chr5B" 84.091 44 7 0 1 44 8333636 8333593 4.36e-05 49.1
"SNP_FB_1118250" "chr5B" 84.091 44 7 0 1 44 9166235 9166278 4.36e-05 49.1
"SNP_FB_1118250" "chr5B" 84.091 44 7 0 1 44 12316440 12316483 4.36e-05 49.1
"SNP_FB_1118250" "chr5B" 84.091 44 7 0 1 44 12316764 12316807 4.36e-05 49.1
"SNP_FB_1118250" "chr5B" 84.091 44 7 0 1 44 12977754 12977711 4.36e-05 49.1
"SNP_FB_1118250" "chr5B" 84.091 44 7 0 1 44 12978444 12978401 4.36e-05 49.1
"SNP_FB_1118250" "chr5B" 84.091 44 7 0 1 44 12997334 12997291 4.36e-05 49.1
"SNP_FB_1118250" "chr5B" 84.091 44 7 0 1 44 15355640 15355597 4.36e-05 49.1
"SNP_FB_1118250" "chr5B" 84.091 44 7 0 1 44 15356335 15356292 4.36e-05 49.1
"SNP_FB_1118250" "chr5B" 84.091 44 7 0 1 44 15476121 15476164 4.36e-05 49.1
"SNP_FB_1118250" "chr5B" 84.091 44 7 0 1 44 15822554 15822597 4.36e-05 49.1
"SNP_FB_1118250" "chr5B" 84.091 44 7 0 1 44 19016532 19016575 4.36e-05 49.1
"SNP_FB_1118250" "chr5B" 84.091 44 7 0 1 44 19171264 19171307 4.36e-05 49.1
"SNP_FB_1118250" "chr5B" 84.091 44 7 0 1 44 19412805 19412848 4.36e-05 49.1
"SNP_FB_1118250" "chr5B" 84.091 44 7 0 1 44 19937133 19937176 4.36e-05 49.1
"SNP_FB_1118250" "chr5B" 84.091 44 7 0 1 44 20143826 20143869 4.36e-05 49.1
"SNP_FB_1118250" "chr5B" 84.091 44 7 0 1 44 21298201 21298244 4.36e-05 49.1
"SNP_FB_1118250" "chr5B" 84.091 44 7 0 1 44 21938023 21938066 4.36e-05 49.1
"SNP_FB_1118250" "chr5B" 84.091 44 7 0 1 44 22409254 22409297 4.36e-05 49.1
"SNP_FB_1118250" "chr5B" 84.091 44 7 0 1 44 22410287 22410330 4.36e-05 49.1
"SNP_FB_1118250" "chr5B" 84.091 44 7 0 1 44 22410961 22411004 4.36e-05 49.1
"SNP_FB_1118250" "chr5B" 84.091 44 7 0 1 44 22411306 22411349 4.36e-05 49.1
"SNP_FB_1118250" "chr5B" 84.091 44 7 0 1 44 22777816 22777859 4.36e-05 49.1
"SNP_FB_1118250" "chr5B" 84.091 44 7 0 1 44 23460952 23460995 4.36e-05 49.1
"SNP_FB_1118250" "chr5B" 84.091 44 7 0 1 44 23798788 23798831 4.36e-05 49.1
"SNP_FB_1118250" "chr5B" 84.091 44 7 0 1 44 23799132 23799175 4.36e-05 49.1
"SNP_FB_1118250" "chr5B" 84.091 44 7 0 1 44 24979993 24980036 4.36e-05 49.1
"SNP_FB_1118250" "chr5B" 84.091 44 7 0 1 44 26007558 26007515 4.36e-05 49.1
"SNP_FB_1118250" "chr5B" 84.091 44 7 0 1 44 28520231 28520274 4.36e-05 49.1
"SNP_FB_1118250" "chr5B" 84.091 44 7 0 1 44 28522303 28522346 4.36e-05 49.1
"SNP_FB_1118250" "chr5B" 84.091 44 7 0 1 44 28522649 28522692 4.36e-05 49.1
"SNP_FB_1118250" "chr5B" 84.091 44 7 0 1 44 29978387 29978344 4.36e-05 49.1
"SNP_FB_1118250" "chr5B" 84.091 44 7 0 1 44 30197059 30197102 4.36e-05 49.1
"SNP_FB_1118250" "chr5B" 84.091 44 7 0 1 44 30197751 30197794 4.36e-05 49.1
"SNP_FB_1118250" "chr5B" 84.091 44 7 0 1 44 30198444 30198487 4.36e-05 49.1
"SNP_FB_1118250" "chr5B" 84.091 44 7 0 1 44 31998844 31998887 4.36e-05 49.1
"SNP_FB_1118250" "chr5B" 84.091 44 7 0 1 44 32140008 32140051 4.36e-05 49.1
"SNP_FB_1118250" "chr5B" 84.091 44 7 0 1 44 32140698 32140741 4.36e-05 49.1
"SNP_FB_1118250" "chr5B" 84.091 44 7 0 1 44 32733792 32733835 4.36e-05 49.1
"SNP_FB_1118250" "chr5B" 84.091 44 7 0 1 44 32734609 32734652 4.36e-05 49.1
"SNP_FB_1118250" "chr5B" 84.091 44 7 0 1 44 32734955 32734998 4.36e-05 49.1
"SNP_FB_1118250" "chr5B" 84.091 44 7 0 1 44 32735994 32736037 4.36e-05 49.1
"SNP_FB_1118250" "chr5B" 84.091 44 7 0 1 44 32924520 32924477 4.36e-05 49.1
"SNP_FB_1118250" "chr5B" 84.091 44 7 0 1 44 34896505 34896548 4.36e-05 49.1
"SNP_FB_1118250" "chr5B" 84.091 44 7 0 1 44 34898223 34898266 4.36e-05 49.1
"SNP_FB_1118250" "chr5B" 84.091 44 7 0 1 44 37410560 37410517 4.36e-05 49.1
"SNP_FB_1118250" "chr5B" 84.091 44 7 0 1 44 41065224 41065181 4.36e-05 49.1
"SNP_FB_1118250" "chr5B" 84.091 44 7 0 1 44 41065916 41065873 4.36e-05 49.1
"SNP_FB_1118250" "chr5B" 84.091 44 7 0 1 44 42384556 42384599 4.36e-05 49.1
"SNP_FB_1118250" "chr5B" 84.091 44 7 0 1 44 42384902 42384945 4.36e-05 49.1
"SNP_FB_1118250" "chr5B" 84.091 44 7 0 1 44 42645827 42645784 4.36e-05 49.1
"SNP_FB_1118250" "chr5B" 84.091 44 7 0 1 44 45590398 45590355 4.36e-05 49.1
"SNP_FB_1118250" "chr5B" 84.091 44 7 0 1 44 45590743 45590700 4.36e-05 49.1
"SNP_FB_1118250" "chr5B" 84.091 44 7 0 1 44 45592107 45592064 4.36e-05 49.1
"SNP_FB_1118250" "chr5B" 84.091 44 7 0 1 44 45622810 45622767 4.36e-05 49.1
"SNP_FB_1118250" "chr5B" 84.091 44 7 0 1 44 45723691 45723734 4.36e-05 49.1
"SNP_FB_1118250" "chr5B" 84.091 44 7 0 1 44 45802222 45802265 4.36e-05 49.1
"SNP_FB_1118250" "chr5B" 84.091 44 7 0 1 44 47376748 47376791 4.36e-05 49.1
"SNP_FB_1118250" "chr5B" 84.091 44 7 0 1 44 47453687 47453644 4.36e-05 49.1
"SNP_FB_1118250" "chr5B" 84.091 44 7 0 1 44 47454032 47453989 4.36e-05 49.1
"SNP_FB_1118250" "chr5B" 84.091 44 7 0 1 44 48057056 48057013 4.36e-05 49.1
"SNP_FB_1118250" "chr5B" 84.091 44 7 0 1 44 48815111 48815068 4.36e-05 49.1
"SNP_FB_1118250" "chr5B" 84.091 44 7 0 1 44 48815803 48815760 4.36e-05 49.1
"SNP_FB_1118250" "chr5B" 83.721 43 7 0 2 44 21129564 21129606 0.000152 47.3
"SNP_FB_1118250" "chr5B" 83.721 43 7 0 1 43 35067502 35067544 0.000152 47.3
"SNP_FB_1118250" "chr5B" 83.721 43 7 0 2 44 38922094 38922052 0.000152 47.3
"SNP_FB_1118250" "chr5B" 83.721 43 7 0 2 44 45104369 45104327 0.000152 47.3
"SNP_FB_1118250" "chr5B" 83.721 43 7 0 2 44 46736514 46736472 0.000152 47.3
"SNP_FB_1118250" "chr5B" 83.721 43 7 0 2 44 48057401 48057359 0.000152 47.3
"SNP_FB_1118250" "chr5B" 85.714 42 5 1 3 44 3630656 3630616 0.000152 46.4
"SNP_FB_1118250" "chr5B" 83.673 49 6 2 1 47 22778498 22778546 0.000152 46.4
"SNP_FB_1118250" "chr5B" 83.333 42 7 0 3 44 2941614 2941655 0.000531 45.5
"SNP_FB_1118250" "chr5B" 80.851 47 9 0 1 47 12977410 12977364 0.000531 45.5
"SNP_FB_1118250" "chr5B" 83.333 42 7 0 3 44 24979327 24979368 0.000531 45.5
"SNP_FB_1118250" "chr5B" 83.333 42 7 0 3 44 32734141 32734182 0.000531 45.5
"SNP_FB_1118250" "chr5B" 80.851 47 9 0 1 47 45591089 45591043 0.000531 45.5
"SNP_FB_1118250" "chr5B" 81.818 44 8 0 1 44 1792178 1792221 0.000531 44.6
"SNP_FB_1118250" "chr5B" 81.818 44 8 0 1 44 1815741 1815698 0.000531 44.6
"SNP_FB_1118250" "chr5B" 81.818 44 8 0 1 44 3631005 3630962 0.000531 44.6
"SNP_FB_1118250" "chr5B" 81.818 44 8 0 1 44 5202125 5202082 0.000531 44.6
"SNP_FB_1118250" "chr5B" 81.818 44 8 0 1 44 5202485 5202442 0.000531 44.6
"SNP_FB_1118250" "chr5B" 81.818 44 8 0 1 44 5276207 5276164 0.000531 44.6
"SNP_FB_1118250" "chr5B" 81.818 44 8 0 1 44 6028444 6028401 0.000531 44.6
"SNP_FB_1118250" "chr5B" 81.818 44 8 0 1 44 9930853 9930810 0.000531 44.6
"SNP_FB_1118250" "chr5B" 81.818 44 8 0 1 44 11240636 11240593 0.000531 44.6
"SNP_FB_1118250" "chr5B" 81.818 44 8 0 1 44 11241734 11241691 0.000531 44.6
"SNP_FB_1118250" "chr5B" 81.818 44 8 0 1 44 12979815 12979772 0.000531 44.6
"SNP_FB_1118250" "chr5B" 81.818 44 8 0 1 44 15357717 15357674 0.000531 44.6
"SNP_FB_1118250" "chr5B" 81.818 44 8 0 1 44 15823245 15823288 0.000531 44.6
"SNP_FB_1118250" "chr5B" 81.818 44 8 0 1 44 21515220 21515177 0.000531 44.6
"SNP_FB_1118250" "chr5B" 81.818 44 8 0 1 44 22472460 22472417 0.000531 44.6
"SNP_FB_1118250" "chr5B" 81.818 44 8 0 1 44 22674731 22674688 0.000531 44.6
"SNP_FB_1118250" "chr5B" 81.818 44 8 0 1 44 23209803 23209846 0.000531 44.6
"SNP_FB_1118250" "chr5B" 81.818 44 8 0 1 44 23863816 23863773 0.000531 44.6
"SNP_FB_1118250" "chr5B" 81.818 44 8 0 1 44 25286143 25286186 0.000531 44.6
"SNP_FB_1118250" "chr5B" 81.818 44 8 0 1 44 25367373 25367416 0.000531 44.6
"SNP_FB_1118250" "chr5B" 81.818 44 8 0 1 44 27399776 27399819 0.000531 44.6
"SNP_FB_1118250" "chr5B" 81.818 44 8 0 1 44 27866536 27866493 0.000531 44.6
"SNP_FB_1118250" "chr5B" 81.818 44 8 0 1 44 27866881 27866838 0.000531 44.6
"SNP_FB_1118250" "chr5B" 81.818 44 8 0 1 44 27867226 27867183 0.000531 44.6
"SNP_FB_1118250" "chr5B" 81.818 44 8 0 1 44 28803328 28803285 0.000531 44.6
"SNP_FB_1118250" "chr5B" 81.818 44 8 0 1 44 28871173 28871130 0.000531 44.6
"SNP_FB_1118250" "chr5B" 81.818 44 8 0 1 44 32139051 32139094 0.000531 44.6
"SNP_FB_1118250" "chr5B" 81.818 44 8 0 1 44 32735301 32735344 0.000531 44.6
"SNP_FB_1118250" "chr5B" 81.818 44 8 0 1 44 32735647 32735690 0.000531 44.6
"SNP_FB_1118250" "chr5B" 81.818 44 8 0 1 44 32960269 32960226 0.000531 44.6
"SNP_FB_1118250" "chr5B" 81.818 44 8 0 1 44 35066144 35066187 0.000531 44.6
"SNP_FB_1118250" "chr5B" 81.818 44 8 0 1 44 36566169 36566212 0.000531 44.6
"SNP_FB_1118250" "chr5B" 81.818 44 8 0 1 44 36566988 36567031 0.000531 44.6
"SNP_FB_1118250" "chr5B" 81.818 44 8 0 1 44 37385738 37385781 0.000531 44.6
"SNP_FB_1118250" "chr5B" 81.818 44 8 0 1 44 43211627 43211670 0.000531 44.6
"SNP_FB_1118250" "chr5B" 81.818 44 8 0 1 44 45591782 45591739 0.000531 44.6
"SNP_FB_1118250" "chr5B" 81.818 44 8 0 1 44 46674796 46674753 0.000531 44.6
"SNP_FB_1118250" "chr5B" 81.818 44 8 0 1 44 46736863 46736820 0.000531 44.6
"SNP_FB_1118250" "chr5B" 81.818 44 8 0 1 44 47377397 47377440 0.000531 44.6
"SNP_FB_1118250" "chr5B" 81.818 44 8 0 1 44 48815457 48815414 0.000531 44.6
"SNP_FB_1118250" "chr5B" 82.979 47 5 2 1 44 28870402 28870356 0.002 43.7
"SNP_FB_1118250" "chr5B" 81.395 43 8 0 2 44 33054741 33054699 0.002 42.8
"SNP_FB_1118250" "chr5B" 80 45 9 0 1 45 37410877 37410833 0.006 41.9
"SNP_FB_1118250" "chr5B" 78 50 11 0 1 50 46675491 46675442 0.006 41.9
"SNP_FB_1118250" "chr5B" 80.952 42 8 0 3 44 1186159 1186118 0.006 41
"SNP_FB_1118250" "chr5B" 78.723 47 10 0 1 47 5198609 5198563 0.006 41
"SNP_FB_1118250" "chr5B" 78.723 47 10 0 1 47 6095361 6095315 0.006 41
"SNP_FB_1118250" "chr5B" 78.723 47 10 0 1 47 7933516 7933470 0.006 41
"SNP_FB_1118250" "chr5B" 80.952 42 8 0 3 44 21513845 21513804 0.006 41
"SNP_FB_1118250" "chr5B" 81.818 44 7 1 1 44 22777009 22777051 0.006 41
"SNP_FB_1118250" "chr5B" 78.723 47 10 0 1 47 32138706 32138752 0.006 41
"SNP_FB_1118250" "chr5B" 85.294 34 5 0 11 44 2001029 2001062 0.023 40.1
"SNP_FB_1118250" "chr5B" 85.294 34 5 0 11 44 2002002 2002035 0.023 40.1
"SNP_FB_1118250" "chr5B" 79.545 44 9 0 1 44 6095026 6094983 0.023 40.1
"SNP_FB_1118250" "chr5B" 79.545 44 9 0 1 44 9167116 9167159 0.023 40.1
"SNP_FB_1118250" "chr5B" 79.545 44 9 0 1 44 15356678 15356635 0.023 40.1
"SNP_FB_1118250" "chr5B" 79.545 44 9 0 1 44 15357024 15356981 0.023 40.1
"SNP_FB_1118250" "chr5B" 79.545 44 9 0 1 44 21514533 21514490 0.023 40.1
"SNP_FB_1118250" "chr5B" 79.545 44 9 0 1 44 21896146 21896189 0.023 40.1
"SNP_FB_1118250" "chr5B" 79.545 44 9 0 1 44 21896515 21896558 0.023 40.1
"SNP_FB_1118250" "chr5B" 79.545 44 9 0 1 44 22409601 22409644 0.023 40.1
"SNP_FB_1118250" "chr5B" 79.545 44 9 0 1 44 22411648 22411691 0.023 40.1
"SNP_FB_1118250" "chr5B" 85.294 34 5 0 11 44 27400232 27400265 0.023 40.1
"SNP_FB_1118250" "chr5B" 79.545 44 9 0 1 44 29977014 29976971 0.023 40.1
"SNP_FB_1118250" "chr5B" 79.545 44 9 0 1 44 32724829 32724786 0.023 40.1
"SNP_FB_1118250" "chr5B" 79.545 44 9 0 1 44 40846934 40846977 0.023 40.1
"SNP_FB_1118250" "chr5B" 79.545 44 9 0 1 44 42385599 42385642 0.023 40.1
"SNP_FB_1118250" "chr5B" 79.545 44 9 0 1 44 42645481 42645438 0.023 40.1
"SNP_FB_1118250" "chr5B" 79.545 44 9 0 1 44 44479613 44479570 0.023 40.1
"SNP_FB_1118250" "chr5B" 79.545 44 9 0 1 44 45621427 45621384 0.023 40.1
"SNP_FB_1118250" "chr5B" 79.545 44 9 0 1 44 45803627 45803670 0.023 40.1
"SNP_FB_1118250" "chr5B" 79.545 44 9 0 1 44 47378052 47378095 0.023 40.1
"SNP_FB_1118250" "chr5B" 81.395 43 7 1 2 44 19017216 19017257 0.023 39.2
"SNP_FB_1118250" "chr5B" 81.395 43 7 1 2 44 22551742 22551701 0.023 39.2
"SNP_FB_1118250" "chr5B" 81.395 43 7 1 2 44 22552088 22552047 0.023 39.2
"SNP_FB_1118250" "chr5B" 81.395 43 7 1 2 44 45804323 45804364 0.023 39.2
"SNP_FB_1118250" "chr5B" 84.848 33 5 0 12 44 11676138 11676106 0.079 38.3
"SNP_FB_1118250" "chr5B" 84.848 33 5 0 12 44 41064523 41064491 0.079 38.3
"SNP_FB_1118250" "chr5B" 79.07 43 9 0 1 43 46674455 46674413 0.079 38.3
"SNP_FB_1118250" "chr5B" 76 50 12 0 1 50 19389687 19389736 0.079 37.4
"SNP_FB_1118250" "chr5B" 76.596 47 11 0 1 47 1801098 1801144 0.28 36.5
"SNP_FB_1118250" "chr5B" 95.455 22 1 0 23 44 22472782 22472761 0.28 36.5
"SNP_FB_1118250" "chr5B" 76.596 47 11 0 1 47 48056711 48056665 0.28 36.5
"SNP_FB_1118250" "chr5B" 77.273 44 10 0 1 44 15174139 15174096 0.28 35.6
"SNP_FB_1118250" "chr5B" 77.273 44 10 0 1 44 19171955 19171998 0.28 35.6
"SNP_FB_1118250" "chr5B" 86.207 29 4 0 16 44 21504288 21504260 0.28 35.6
"SNP_FB_1118250" "chr5B" 77.273 44 10 0 1 44 25279826 25279869 0.28 35.6
"SNP_FB_1118250" "chr5B" 77.273 44 10 0 1 44 25280522 25280565 0.28 35.6
"SNP_FB_1118250" "chr5B" 77.273 44 10 0 1 44 25367022 25367065 0.28 35.6
"SNP_FB_1118250" "chr5B" 86.207 29 4 0 16 44 25377598 25377626 0.28 35.6
"SNP_FB_1118250" "chr5B" 77.273 44 10 0 1 44 26006173 26006130 0.28 35.6
"SNP_FB_1118250" "chr5B" 77.273 44 10 0 1 44 35067154 35067197 0.28 35.6
"SNP_FB_1118250" "chr5B" 77.273 44 10 0 1 44 36568339 36568382 0.28 35.6
"SNP_FB_1118250" "chr5B" 77.273 44 10 0 1 44 42385251 42385294 0.28 35.6
"SNP_FB_1118250" "chr5B" 77.273 44 10 0 1 44 45722414 45722457 0.28 35.6
"SNP_FB_1118250" "chr5B" 82.353 34 6 0 11 44 45803290 45803323 0.28 35.6
"SNP_FB_1118250" "chr5B" 77.273 44 10 0 1 44 46675142 46675099 0.28 35.6
"SNP_FB_1118250" "chr5B" 88 25 3 0 17 41 19323434 19323458 3.4 32.8
"SNP_FB_1118250" "chr5B" 90.909 22 2 0 23 44 14826423 14826444 3.4 31.9
"SNP_FB_1118250" "chr5B" 90.909 22 2 0 23 44 14852152 14852173 3.4 31.9
"SNP_FB_1118250" "chr5B" 78.378 37 8 0 1 37 29509520 29509556 3.4 31.9
"SNP_FB_1118250" "chr7B" 90.909 44 4 0 1 44 18200802 18200759 1.98e-09 62.6
"SNP_FB_1118250" "chr7B" 88.636 44 5 0 1 44 5809394 5809351 8.42e-08 58.1
"SNP_FB_1118250" "chr7B" 88.636 44 5 0 1 44 6964456 6964413 8.42e-08 58.1
"SNP_FB_1118250" "chr7B" 88.636 44 5 0 1 44 7783078 7783121 8.42e-08 58.1
"SNP_FB_1118250" "chr7B" 88.636 44 5 0 1 44 10298680 10298637 8.42e-08 58.1
"SNP_FB_1118250" "chr7B" 88.636 44 5 0 1 44 10299026 10298983 8.42e-08 58.1
"SNP_FB_1118250" "chr7B" 88.636 44 5 0 1 44 11359997 11360040 8.42e-08 58.1
"SNP_FB_1118250" "chr7B" 88.636 44 5 0 1 44 11361383 11361426 8.42e-08 58.1
"SNP_FB_1118250" "chr7B" 88.636 44 5 0 1 44 15306087 15306044 8.42e-08 58.1
"SNP_FB_1118250" "chr7B" 88.636 44 5 0 1 44 18198380 18198337 8.42e-08 58.1
"SNP_FB_1118250" "chr7B" 88.636 44 5 0 1 44 18199764 18199721 8.42e-08 58.1
"SNP_FB_1118250" "chr7B" 88.636 44 5 0 1 44 18202533 18202490 8.42e-08 58.1
"SNP_FB_1118250" "chr7B" 88.636 44 5 0 1 44 18655995 18656038 8.42e-08 58.1
"SNP_FB_1118250" "chr7B" 85.106 47 7 0 1 47 13849811 13849857 1.03e-06 54.5
"SNP_FB_1118250" "chr7B" 85.106 47 7 0 1 47 15238109 15238155 1.03e-06 54.5
"SNP_FB_1118250" "chr7B" 85.106 47 7 0 1 47 18203223 18203177 1.03e-06 54.5
"SNP_FB_1118250" "chr7B" 86.364 44 6 0 1 44 3854451 3854408 1.03e-06 53.6
"SNP_FB_1118250" "chr7B" 86.364 44 6 0 1 44 7433282 7433325 1.03e-06 53.6
"SNP_FB_1118250" "chr7B" 86.364 44 6 0 1 44 8787395 8787352 1.03e-06 53.6
"SNP_FB_1118250" "chr7B" 86.364 44 6 0 1 44 11359650 11359693 1.03e-06 53.6
"SNP_FB_1118250" "chr7B" 86.364 44 6 0 1 44 13788744 13788787 1.03e-06 53.6
"SNP_FB_1118250" "chr7B" 86.364 44 6 0 1 44 15306779 15306736 1.03e-06 53.6
"SNP_FB_1118250" "chr7B" 86.364 44 6 0 1 44 15307121 15307078 1.03e-06 53.6
"SNP_FB_1118250" "chr7B" 86.364 44 6 0 1 44 15307467 15307424 1.03e-06 53.6
"SNP_FB_1118250" "chr7B" 86.364 44 6 0 1 44 15307813 15307770 1.03e-06 53.6
"SNP_FB_1118250" "chr7B" 86.364 44 6 0 1 44 18200110 18200067 1.03e-06 53.6
"SNP_FB_1118250" "chr7B" 84.444 45 7 0 3 47 11606228 11606184 1.25e-05 50.9
"SNP_FB_1118250" "chr7B" 82 50 9 0 1 50 12260135 12260184 1.25e-05 50.9
"SNP_FB_1118250" "chr7B" 82 50 9 0 1 50 14031534 14031583 1.25e-05 50.9
"SNP_FB_1118250" "chr7B" 84.091 44 7 0 1 44 3479108 3479151 4.36e-05 49.1
"SNP_FB_1118250" "chr7B" 84.091 44 7 0 1 44 3799013 3799056 4.36e-05 49.1
"SNP_FB_1118250" "chr7B" 84.091 44 7 0 1 44 5809048 5809005 4.36e-05 49.1
"SNP_FB_1118250" "chr7B" 84.091 44 7 0 1 44 5810418 5810375 4.36e-05 49.1
"SNP_FB_1118250" "chr7B" 84.091 44 7 0 1 44 7434495 7434538 4.36e-05 49.1
"SNP_FB_1118250" "chr7B" 84.091 44 7 0 1 44 8786834 8786791 4.36e-05 49.1
"SNP_FB_1118250" "chr7B" 84.091 44 7 0 1 44 9292526 9292483 4.36e-05 49.1
"SNP_FB_1118250" "chr7B" 84.091 44 7 0 1 44 10201031 10201074 4.36e-05 49.1
"SNP_FB_1118250" "chr7B" 84.091 44 7 0 1 44 10297999 10297956 4.36e-05 49.1
"SNP_FB_1118250" "chr7B" 84.091 44 7 0 1 44 11605885 11605842 4.36e-05 49.1
"SNP_FB_1118250" "chr7B" 84.091 44 7 0 1 44 12679563 12679520 4.36e-05 49.1
"SNP_FB_1118250" "chr7B" 84.091 44 7 0 1 44 13787360 13787403 4.36e-05 49.1
"SNP_FB_1118250" "chr7B" 84.091 44 7 0 1 44 13886834 13886877 4.36e-05 49.1
"SNP_FB_1118250" "chr7B" 84.091 44 7 0 1 44 14476318 14476275 4.36e-05 49.1
"SNP_FB_1118250" "chr7B" 84.091 44 7 0 1 44 15308505 15308462 4.36e-05 49.1
"SNP_FB_1118250" "chr7B" 84.091 44 7 0 1 44 15308851 15308808 4.36e-05 49.1
"SNP_FB_1118250" "chr7B" 84.091 44 7 0 1 44 15309197 15309154 4.36e-05 49.1
"SNP_FB_1118250" "chr7B" 84.091 44 7 0 1 44 18198032 18197989 4.36e-05 49.1
"SNP_FB_1118250" "chr7B" 84.091 44 7 0 1 44 18655650 18655693 4.36e-05 49.1
"SNP_FB_1118250" "chr7B" 84.091 44 7 0 1 44 19473308 19473265 4.36e-05 49.1
"SNP_FB_1118250" "chr7B" 84.091 44 7 0 1 44 20389327 20389370 4.36e-05 49.1
"SNP_FB_1118250" "chr7B" 83.721 43 7 0 1 43 20390338 20390380 0.000152 47.3
"SNP_FB_1118250" "chr7B" 81.818 44 8 0 1 44 3708970 3709013 0.000531 44.6
"SNP_FB_1118250" "chr7B" 81.818 44 8 0 1 44 5041816 5041859 0.000531 44.6
"SNP_FB_1118250" "chr7B" 81.818 44 8 0 1 44 5811909 5811866 0.000531 44.6
"SNP_FB_1118250" "chr7B" 81.818 44 8 0 1 44 8787740 8787697 0.000531 44.6
"SNP_FB_1118250" "chr7B" 81.818 44 8 0 1 44 8788079 8788036 0.000531 44.6
"SNP_FB_1118250" "chr7B" 81.818 44 8 0 1 44 9156925 9156882 0.000531 44.6
"SNP_FB_1118250" "chr7B" 81.818 44 8 0 1 44 10104548 10104591 0.000531 44.6
"SNP_FB_1118250" "chr7B" 81.818 44 8 0 1 44 10104895 10104938 0.000531 44.6
"SNP_FB_1118250" "chr7B" 81.818 44 8 0 1 44 11153558 11153601 0.000531 44.6
"SNP_FB_1118250" "chr7B" 81.818 44 8 0 1 44 11492733 11492776 0.000531 44.6
"SNP_FB_1118250" "chr7B" 81.818 44 8 0 1 44 12490322 12490365 0.000531 44.6
"SNP_FB_1118250" "chr7B" 81.818 44 8 0 1 44 19474355 19474312 0.000531 44.6
"SNP_FB_1118250" "chr7B" 82.927 41 7 0 4 44 15238459 15238499 0.002 43.7
"SNP_FB_1118250" "chr7B" 80.952 42 8 0 3 44 3479455 3479496 0.006 41
"SNP_FB_1118250" "chr7B" 78.723 47 10 0 1 47 14032558 14032604 0.006 41
"SNP_FB_1118250" "chr7B" 79.545 44 9 0 1 44 5041139 5041182 0.023 40.1
"SNP_FB_1118250" "chr7B" 79.545 44 9 0 1 44 5042508 5042551 0.023 40.1
"SNP_FB_1118250" "chr7B" 79.545 44 9 0 1 44 5810086 5810043 0.023 40.1
"SNP_FB_1118250" "chr7B" 79.545 44 9 0 1 44 8788402 8788359 0.023 40.1
"SNP_FB_1118250" "chr7B" 79.545 44 9 0 1 44 9291139 9291096 0.023 40.1
"SNP_FB_1118250" "chr7B" 79.545 44 9 0 1 44 12259435 12259478 0.023 40.1
"SNP_FB_1118250" "chr7B" 79.545 44 9 0 1 44 13755392 13755349 0.023 40.1
"SNP_FB_1118250" "chr7B" 79.545 44 9 0 1 44 17416216 17416173 0.023 40.1
"SNP_FB_1118250" "chr7B" 79.545 44 9 0 1 44 18635202 18635245 0.023 40.1
"SNP_FB_1118250" "chr7B" 79.545 44 9 0 1 44 18644779 18644822 0.023 40.1
"SNP_FB_1118250" "chr7B" 79.07 43 9 0 1 43 12774351 12774309 0.079 38.3
"SNP_FB_1118250" "chr7B" 82.857 35 6 0 10 44 7432946 7432980 0.079 37.4
"SNP_FB_1118250" "chr7B" 82.353 34 6 0 11 44 3478772 3478805 0.28 35.6
"SNP_FB_1118250" "chr7B" 86.207 29 4 0 16 44 3854089 3854061 0.28 35.6
"SNP_FB_1118250" "chr7B" 86.207 29 4 0 16 44 6766707 6766735 0.28 35.6
"SNP_FB_1118250" "chr7B" 77.273 44 10 0 1 44 7022712 7022669 0.28 35.6
"SNP_FB_1118250" "chr7B" 81.395 43 6 2 1 42 9830319 9830278 0.28 35.6
"SNP_FB_1118250" "chr7B" 77.273 44 10 0 1 44 10105242 10105285 0.28 35.6
"SNP_FB_1118250" "chr7B" 77.273 44 10 0 1 44 12671311 12671268 0.28 35.6
"SNP_FB_1118250" "chr7B" 77.273 44 10 0 1 44 15727969 15727926 0.28 35.6
"SNP_FB_1118250" "chr7B" 77.273 44 10 0 1 44 16549871 16549828 0.28 35.6
"SNP_FB_1118250" "chr7B" 77.273 44 10 0 1 44 18655314 18655357 0.28 35.6
"SNP_FB_1118250" "chr7B" 77.273 44 10 0 1 44 19474006 19473963 0.28 35.6
"SNP_FB_1118250" "chr7B" 76.744 43 10 0 1 43 5808356 5808314 0.96 33.7
"SNP_FB_1118250" "chr7B" 86.667 30 3 1 16 44 9475468 9475439 0.96 33.7
"SNP_FB_1118250" "chr7B" 81.818 33 6 0 12 44 12492461 12492493 0.96 33.7
"SNP_FB_1118250" "chr7B" 91.304 23 2 0 22 44 16549725 16549703 0.96 33.7
"SNP_FB_1118250" "chr7B" 91.304 23 2 0 22 44 21495724 21495746 0.96 33.7
"SNP_FB_1118250" "chr11B" 90.909 44 4 0 1 44 26603496 26603453 1.98e-09 62.6
"SNP_FB_1118250" "chr11B" 87.234 47 6 0 1 47 26165657 26165703 2.41e-08 59
"SNP_FB_1118250" "chr11B" 88.636 44 5 0 1 44 739153 739110 8.42e-08 58.1
"SNP_FB_1118250" "chr11B" 88.636 44 5 0 1 44 739499 739456 8.42e-08 58.1
"SNP_FB_1118250" "chr11B" 88.636 44 5 0 1 44 4540451 4540494 8.42e-08 58.1
"SNP_FB_1118250" "chr11B" 88.636 44 5 0 1 44 4542530 4542573 8.42e-08 58.1
"SNP_FB_1118250" "chr11B" 88.636 44 5 0 1 44 6509983 6510026 8.42e-08 58.1
"SNP_FB_1118250" "chr11B" 88.636 44 5 0 1 44 8445898 8445855 8.42e-08 58.1
"SNP_FB_1118250" "chr11B" 88.636 44 5 0 1 44 11223900 11223943 8.42e-08 58.1
"SNP_FB_1118250" "chr11B" 88.636 44 5 0 1 44 11225285 11225328 8.42e-08 58.1
"SNP_FB_1118250" "chr11B" 88.636 44 5 0 1 44 14052342 14052385 8.42e-08 58.1
"SNP_FB_1118250" "chr11B" 88.636 44 5 0 1 44 15498002 15497959 8.42e-08 58.1
"SNP_FB_1118250" "chr11B" 88.636 44 5 0 1 44 15499532 15499489 8.42e-08 58.1
"SNP_FB_1118250" "chr11B" 88.636 44 5 0 1 44 18238389 18238432 8.42e-08 58.1
"SNP_FB_1118250" "chr11B" 88.636 44 5 0 1 44 18318127 18318084 8.42e-08 58.1
"SNP_FB_1118250" "chr11B" 88.636 44 5 0 1 44 21854076 21854119 8.42e-08 58.1
"SNP_FB_1118250" "chr11B" 88.636 44 5 0 1 44 23082044 23082087 8.42e-08 58.1
"SNP_FB_1118250" "chr11B" 88.636 44 5 0 1 44 25159233 25159276 8.42e-08 58.1
"SNP_FB_1118250" "chr11B" 88.636 44 5 0 1 44 26163237 26163280 8.42e-08 58.1
"SNP_FB_1118250" "chr11B" 88.636 44 5 0 1 44 26601764 26601721 8.42e-08 58.1
"SNP_FB_1118250" "chr11B" 88.636 44 5 0 1 44 26603149 26603106 8.42e-08 58.1
"SNP_FB_1118250" "chr11B" 88.636 44 5 0 1 44 26605227 26605184 8.42e-08 58.1
"SNP_FB_1118250" "chr11B" 88.636 44 5 0 1 44 26606265 26606222 8.42e-08 58.1
"SNP_FB_1118250" "chr11B" 88.636 44 5 0 1 44 28918724 28918681 8.42e-08 58.1
"SNP_FB_1118250" "chr11B" 88.636 44 5 0 1 44 28919417 28919374 8.42e-08 58.1
"SNP_FB_1118250" "chr11B" 88.636 44 5 0 1 44 28920802 28920759 8.42e-08 58.1
"SNP_FB_1118250" "chr11B" 88.636 44 5 0 1 44 28921149 28921106 8.42e-08 58.1
"SNP_FB_1118250" "chr11B" 88.636 44 5 0 1 44 29950434 29950391 8.42e-08 58.1
"SNP_FB_1118250" "chr11B" 88.636 44 5 0 1 44 29951811 29951768 8.42e-08 58.1
"SNP_FB_1118250" "chr11B" 88.636 44 5 0 1 44 29952157 29952114 8.42e-08 58.1
"SNP_FB_1118250" "chr11B" 88.636 44 5 0 1 44 30637822 30637779 8.42e-08 58.1
"SNP_FB_1118250" "chr11B" 88.636 44 5 0 1 44 30639553 30639510 8.42e-08 58.1
"SNP_FB_1118250" "chr11B" 85.106 47 7 0 1 47 4833814 4833768 1.03e-06 54.5
"SNP_FB_1118250" "chr11B" 85.106 47 7 0 1 47 22576339 22576385 1.03e-06 54.5
"SNP_FB_1118250" "chr11B" 85.106 47 7 0 1 47 22992980 22992934 1.03e-06 54.5
"SNP_FB_1118250" "chr11B" 88.095 42 5 0 1 42 26166696 26166737 1.03e-06 54.5
"SNP_FB_1118250" "chr11B" 85.106 47 7 0 1 47 31993536 31993582 1.03e-06 54.5
"SNP_FB_1118250" "chr11B" 85.106 47 7 0 1 47 32201621 32201575 1.03e-06 54.5
"SNP_FB_1118250" "chr11B" 86.364 44 6 0 1 44 1090546 1090589 1.03e-06 53.6
"SNP_FB_1118250" "chr11B" 86.364 44 6 0 1 44 4540797 4540840 1.03e-06 53.6
"SNP_FB_1118250" "chr11B" 86.364 44 6 0 1 44 4835200 4835157 1.03e-06 53.6
"SNP_FB_1118250" "chr11B" 86.364 44 6 0 1 44 6509646 6509689 1.03e-06 53.6
"SNP_FB_1118250" "chr11B" 86.364 44 6 0 1 44 6658019 6658062 1.03e-06 53.6
"SNP_FB_1118250" "chr11B" 86.364 44 6 0 1 44 11224247 11224290 1.03e-06 53.6
"SNP_FB_1118250" "chr11B" 86.364 44 6 0 1 44 11224594 11224637 1.03e-06 53.6
"SNP_FB_1118250" "chr11B" 86.364 44 6 0 1 44 14321984 14322027 1.03e-06 53.6
"SNP_FB_1118250" "chr11B" 86.364 44 6 0 1 44 15181803 15181846 1.03e-06 53.6
"SNP_FB_1118250" "chr11B" 86.364 44 6 0 1 44 16021513 16021556 1.03e-06 53.6
"SNP_FB_1118250" "chr11B" 86.364 44 6 0 1 44 16996747 16996790 1.03e-06 53.6
"SNP_FB_1118250" "chr11B" 86.364 44 6 0 1 44 18337608 18337651 1.03e-06 53.6
"SNP_FB_1118250" "chr11B" 86.364 44 6 0 1 44 18675109 18675066 1.03e-06 53.6
"SNP_FB_1118250" "chr11B" 86.364 44 6 0 1 44 18677236 18677193 1.03e-06 53.6
"SNP_FB_1118250" "chr11B" 86.364 44 6 0 1 44 20213911 20213954 1.03e-06 53.6
"SNP_FB_1118250" "chr11B" 86.364 44 6 0 1 44 20503447 20503490 1.03e-06 53.6
"SNP_FB_1118250" "chr11B" 86.364 44 6 0 1 44 20504483 20504526 1.03e-06 53.6
"SNP_FB_1118250" "chr11B" 86.364 44 6 0 1 44 22361263 22361220 1.03e-06 53.6
"SNP_FB_1118250" "chr11B" 86.364 44 6 0 1 44 22361607 22361564 1.03e-06 53.6
"SNP_FB_1118250" "chr11B" 86.364 44 6 0 1 44 22365615 22365572 1.03e-06 53.6
"SNP_FB_1118250" "chr11B" 86.364 44 6 0 1 44 22995407 22995364 1.03e-06 53.6
"SNP_FB_1118250" "chr11B" 86.364 44 6 0 1 44 23080311 23080354 1.03e-06 53.6
"SNP_FB_1118250" "chr11B" 86.364 44 6 0 1 44 23080658 23080701 1.03e-06 53.6
"SNP_FB_1118250" "chr11B" 86.364 44 6 0 1 44 23081351 23081394 1.03e-06 53.6
"SNP_FB_1118250" "chr11B" 86.364 44 6 0 1 44 26164275 26164318 1.03e-06 53.6
"SNP_FB_1118250" "chr11B" 86.364 44 6 0 1 44 26164967 26165010 1.03e-06 53.6
"SNP_FB_1118250" "chr11B" 86.364 44 6 0 1 44 26605573 26605530 1.03e-06 53.6
"SNP_FB_1118250" "chr11B" 86.364 44 6 0 1 44 26822589 26822546 1.03e-06 53.6
"SNP_FB_1118250" "chr11B" 86.364 44 6 0 1 44 28934186 28934229 1.03e-06 53.6
"SNP_FB_1118250" "chr11B" 86.364 44 6 0 1 44 29951123 29951080 1.03e-06 53.6
"SNP_FB_1118250" "chr11B" 86.364 44 6 0 1 44 30113651 30113694 1.03e-06 53.6
"SNP_FB_1118250" "chr11B" 86.364 44 6 0 1 44 30113997 30114040 1.03e-06 53.6
"SNP_FB_1118250" "chr11B" 86.364 44 6 0 1 44 30410113 30410070 1.03e-06 53.6
"SNP_FB_1118250" "chr11B" 86.364 44 6 0 1 44 30410457 30410414 1.03e-06 53.6
"SNP_FB_1118250" "chr11B" 86.364 44 6 0 1 44 30410801 30410758 1.03e-06 53.6
"SNP_FB_1118250" "chr11B" 86.364 44 6 0 1 44 30411146 30411103 1.03e-06 53.6
"SNP_FB_1118250" "chr11B" 86.364 44 6 0 1 44 30638514 30638471 1.03e-06 53.6
"SNP_FB_1118250" "chr11B" 86.364 44 6 0 1 44 30639206 30639163 1.03e-06 53.6
"SNP_FB_1118250" "chr11B" 86.364 44 6 0 1 44 30772842 30772799 1.03e-06 53.6
"SNP_FB_1118250" "chr11B" 86.364 44 6 0 1 44 30773187 30773144 1.03e-06 53.6
"SNP_FB_1118250" "chr11B" 86.364 44 6 0 1 44 30773534 30773491 1.03e-06 53.6
"SNP_FB_1118250" "chr11B" 86.364 44 6 0 1 44 30774225 30774182 1.03e-06 53.6
"SNP_FB_1118250" "chr11B" 86.364 44 6 0 1 44 30774917 30774874 1.03e-06 53.6
"SNP_FB_1118250" "chr11B" 86.364 44 6 0 1 44 34050541 34050584 1.03e-06 53.6
"SNP_FB_1118250" "chr11B" 86.364 44 6 0 1 44 34114251 34114208 1.03e-06 53.6
"SNP_FB_1118250" "chr11B" 86.364 44 6 0 1 44 34114597 34114554 1.03e-06 53.6
"SNP_FB_1118250" "chr11B" 86.364 44 6 0 1 44 34490120 34490077 1.03e-06 53.6
"SNP_FB_1118250" "chr11B" 86.364 44 6 0 1 44 35996108 35996151 1.03e-06 53.6
"SNP_FB_1118250" "chr11B" 87.805 41 5 0 1 41 9868076 9868036 3.58e-06 52.7
"SNP_FB_1118250" "chr11B" 86.047 43 6 0 1 43 8804671 8804713 3.58e-06 51.8
"SNP_FB_1118250" "chr11B" 86.047 43 6 0 2 44 26166004 26166046 3.58e-06 51.8
"SNP_FB_1118250" "chr11B" 86.047 43 6 0 1 43 34489436 34489394 3.58e-06 51.8
"SNP_FB_1118250" "chr11B" 84.444 45 7 0 3 47 24309454 24309410 1.25e-05 50.9
"SNP_FB_1118250" "chr11B" 82.979 47 8 0 1 47 6657330 6657376 1.25e-05 50
"SNP_FB_1118250" "chr11B" 82.979 47 8 0 1 47 7377880 7377926 1.25e-05 50
"SNP_FB_1118250" "chr11B" 82.979 47 8 0 1 47 13711089 13711043 1.25e-05 50
"SNP_FB_1118250" "chr11B" 82.979 47 8 0 1 47 14262021 14262067 1.25e-05 50
"SNP_FB_1118250" "chr11B" 85.714 42 6 0 3 44 16022331 16022372 1.25e-05 50
"SNP_FB_1118250" "chr11B" 82.979 47 8 0 1 47 19160070 19160116 1.25e-05 50
"SNP_FB_1118250" "chr11B" 82.979 47 8 0 1 47 21383060 21383106 1.25e-05 50
"SNP_FB_1118250" "chr11B" 82.979 47 8 0 1 47 22577320 22577366 1.25e-05 50
"SNP_FB_1118250" "chr11B" 82.979 47 8 0 1 47 27499376 27499330 1.25e-05 50
"SNP_FB_1118250" "chr11B" 82.979 47 8 0 1 47 29951465 29951419 1.25e-05 50
"SNP_FB_1118250" "chr11B" 84.091 44 7 0 1 44 6657674 6657717 4.36e-05 49.1
"SNP_FB_1118250" "chr11B" 84.091 44 7 0 1 44 7377205 7377248 4.36e-05 49.1
"SNP_FB_1118250" "chr11B" 84.091 44 7 0 1 44 7378897 7378940 4.36e-05 49.1
"SNP_FB_1118250" "chr11B" 84.091 44 7 0 1 44 8804335 8804378 4.36e-05 49.1
"SNP_FB_1118250" "chr11B" 84.091 44 7 0 1 44 8884844 8884887 4.36e-05 49.1
"SNP_FB_1118250" "chr11B" 84.091 44 7 0 1 44 9866161 9866118 4.36e-05 49.1
"SNP_FB_1118250" "chr11B" 84.091 44 7 0 1 44 9866856 9866813 4.36e-05 49.1
"SNP_FB_1118250" "chr11B" 84.091 44 7 0 1 44 9867201 9867158 4.36e-05 49.1
"SNP_FB_1118250" "chr11B" 84.091 44 7 0 1 44 10452569 10452526 4.36e-05 49.1
"SNP_FB_1118250" "chr11B" 84.091 44 7 0 1 44 11142370 11142413 4.36e-05 49.1
"SNP_FB_1118250" "chr11B" 84.091 44 7 0 1 44 13710052 13710009 4.36e-05 49.1
"SNP_FB_1118250" "chr11B" 84.091 44 7 0 1 44 14260322 14260279 4.36e-05 49.1
"SNP_FB_1118250" "chr11B" 84.091 44 7 0 1 44 16020614 16020657 4.36e-05 49.1
"SNP_FB_1118250" "chr11B" 84.091 44 7 0 1 44 16021171 16021214 4.36e-05 49.1
"SNP_FB_1118250" "chr11B" 84.091 44 7 0 1 44 18675798 18675755 4.36e-05 49.1
"SNP_FB_1118250" "chr11B" 84.091 44 7 0 1 44 18678243 18678200 4.36e-05 49.1
"SNP_FB_1118250" "chr11B" 84.091 44 7 0 1 44 20214588 20214631 4.36e-05 49.1
"SNP_FB_1118250" "chr11B" 84.091 44 7 0 1 44 20893746 20893789 4.36e-05 49.1
"SNP_FB_1118250" "chr11B" 84.091 44 7 0 1 44 20894437 20894480 4.36e-05 49.1
"SNP_FB_1118250" "chr11B" 84.091 44 7 0 1 44 21039174 21039217 4.36e-05 49.1
"SNP_FB_1118250" "chr11B" 84.091 44 7 0 1 44 21853383 21853426 4.36e-05 49.1
"SNP_FB_1118250" "chr11B" 84.091 44 7 0 1 44 21853728 21853771 4.36e-05 49.1
"SNP_FB_1118250" "chr11B" 84.091 44 7 0 1 44 22994903 22994860 4.36e-05 49.1
"SNP_FB_1118250" "chr11B" 84.091 44 7 0 1 44 22996169 22996126 4.36e-05 49.1
"SNP_FB_1118250" "chr11B" 84.091 44 7 0 1 44 26162891 26162934 4.36e-05 49.1
"SNP_FB_1118250" "chr11B" 84.091 44 7 0 1 44 26446995 26447038 4.36e-05 49.1
"SNP_FB_1118250" "chr11B" 84.091 44 7 0 1 44 28389917 28389874 4.36e-05 49.1
"SNP_FB_1118250" "chr11B" 84.091 44 7 0 1 44 28920110 28920067 4.36e-05 49.1
"SNP_FB_1118250" "chr11B" 84.091 44 7 0 1 44 28933510 28933553 4.36e-05 49.1
"SNP_FB_1118250" "chr11B" 84.091 44 7 0 1 44 30115995 30116038 4.36e-05 49.1
"SNP_FB_1118250" "chr11B" 84.091 44 7 0 1 44 30411491 30411448 4.36e-05 49.1
"SNP_FB_1118250" "chr11B" 84.091 44 7 0 1 44 30717322 30717279 4.36e-05 49.1
"SNP_FB_1118250" "chr11B" 84.091 44 7 0 1 44 30772150 30772107 4.36e-05 49.1
"SNP_FB_1118250" "chr11B" 84.091 44 7 0 1 44 31992409 31992452 4.36e-05 49.1
"SNP_FB_1118250" "chr11B" 84.091 44 7 0 1 44 31992979 31993022 4.36e-05 49.1
"SNP_FB_1118250" "chr11B" 84.091 44 7 0 1 44 34113905 34113862 4.36e-05 49.1
"SNP_FB_1118250" "chr11B" 84.091 44 7 0 1 44 34114943 34114900 4.36e-05 49.1
"SNP_FB_1118250" "chr11B" 84.091 44 7 0 1 44 34115634 34115591 4.36e-05 49.1
"SNP_FB_1118250" "chr11B" 84.091 44 7 0 1 44 34125475 34125518 4.36e-05 49.1
"SNP_FB_1118250" "chr11B" 84.091 44 7 0 1 44 34421548 34421505 4.36e-05 49.1
"SNP_FB_1118250" "chr11B" 84.091 44 7 0 1 44 34528890 34528847 4.36e-05 49.1
"SNP_FB_1118250" "chr11B" 84.091 44 7 0 1 44 34536909 34536866 4.36e-05 49.1
"SNP_FB_1118250" "chr11B" 84.091 44 7 0 1 44 35995415 35995458 4.36e-05 49.1
"SNP_FB_1118250" "chr11B" 83.721 43 7 0 1 43 9264656 9264614 0.000152 47.3
"SNP_FB_1118250" "chr11B" 83.721 43 7 0 2 44 27488294 27488336 0.000152 47.3
"SNP_FB_1118250" "chr11B" 83.721 43 7 0 1 43 30115650 30115692 0.000152 47.3
"SNP_FB_1118250" "chr11B" 82.222 45 8 0 1 45 1090208 1090252 0.000152 46.4
"SNP_FB_1118250" "chr11B" 82.222 45 8 0 1 45 18674764 18674720 0.000152 46.4
"SNP_FB_1118250" "chr11B" 82.222 45 8 0 1 45 26490813 26490857 0.000152 46.4
"SNP_FB_1118250" "chr11B" 83.333 42 7 0 1 42 4833122 4833081 0.000531 45.5
"SNP_FB_1118250" "chr11B" 80.851 47 9 0 1 47 10451890 10451844 0.000531 45.5
"SNP_FB_1118250" "chr11B" 80.851 47 9 0 1 47 18676696 18676650 0.000531 45.5
"SNP_FB_1118250" "chr11B" 80.851 47 9 0 1 47 21851162 21851208 0.000531 45.5
"SNP_FB_1118250" "chr11B" 80.851 47 9 0 1 47 26833454 26833500 0.000531 45.5
"SNP_FB_1118250" "chr11B" 84.091 44 6 1 1 44 27498686 27498644 0.000531 45.5
"SNP_FB_1118250" "chr11B" 84.091 44 6 1 1 44 27499030 27498988 0.000531 45.5
"SNP_FB_1118250" "chr11B" 84.091 44 6 1 1 44 32199529 32199487 0.000531 45.5
"SNP_FB_1118250" "chr11B" 80.851 47 9 0 1 47 34489784 34489738 0.000531 45.5
"SNP_FB_1118250" "chr11B" 81.818 44 8 0 1 44 4909847 4909890 0.000531 44.6
"SNP_FB_1118250" "chr11B" 81.818 44 8 0 1 44 7377550 7377593 0.000531 44.6
"SNP_FB_1118250" "chr11B" 81.818 44 8 0 1 44 7851115 7851072 0.000531 44.6
"SNP_FB_1118250" "chr11B" 81.818 44 8 0 1 44 8884500 8884543 0.000531 44.6
"SNP_FB_1118250" "chr11B" 81.818 44 8 0 1 44 8885189 8885232 0.000531 44.6
"SNP_FB_1118250" "chr11B" 81.818 44 8 0 1 44 9405860 9405903 0.000531 44.6
"SNP_FB_1118250" "chr11B" 81.818 44 8 0 1 44 9407251 9407294 0.000531 44.6
"SNP_FB_1118250" "chr11B" 81.818 44 8 0 1 44 9866510 9866467 0.000531 44.6
"SNP_FB_1118250" "chr11B" 81.818 44 8 0 1 44 11141714 11141757 0.000531 44.6
"SNP_FB_1118250" "chr11B" 81.818 44 8 0 1 44 11142062 11142105 0.000531 44.6
"SNP_FB_1118250" "chr11B" 81.818 44 8 0 1 44 11742164 11742207 0.000531 44.6
"SNP_FB_1118250" "chr11B" 81.818 44 8 0 1 44 14972437 14972394 0.000531 44.6
"SNP_FB_1118250" "chr11B" 81.818 44 8 0 1 44 20503101 20503144 0.000531 44.6
"SNP_FB_1118250" "chr11B" 81.818 44 8 0 1 44 21668591 21668548 0.000531 44.6
"SNP_FB_1118250" "chr11B" 81.818 44 8 0 1 44 21854423 21854466 0.000531 44.6
"SNP_FB_1118250" "chr11B" 81.818 44 8 0 1 44 22993317 22993274 0.000531 44.6
"SNP_FB_1118250" "chr11B" 81.818 44 8 0 1 44 24310150 24310107 0.000531 44.6
"SNP_FB_1118250" "chr11B" 81.818 44 8 0 1 44 24310496 24310453 0.000531 44.6
"SNP_FB_1118250" "chr11B" 81.818 44 8 0 1 44 27391905 27391948 0.000531 44.6
"SNP_FB_1118250" "chr11B" 81.818 44 8 0 1 44 27488637 27488680 0.000531 44.6
"SNP_FB_1118250" "chr11B" 81.818 44 8 0 1 44 28390524 28390481 0.000531 44.6
"SNP_FB_1118250" "chr11B" 81.818 44 8 0 1 44 28391130 28391087 0.000531 44.6
"SNP_FB_1118250" "chr11B" 81.818 44 8 0 1 44 28934533 28934576 0.000531 44.6
"SNP_FB_1118250" "chr11B" 81.818 44 8 0 1 44 30114464 30114507 0.000531 44.6
"SNP_FB_1118250" "chr11B" 81.818 44 8 0 1 44 32199783 32199740 0.000531 44.6
"SNP_FB_1118250" "chr11B" 81.818 44 8 0 1 44 34049858 34049901 0.000531 44.6
"SNP_FB_1118250" "chr11B" 81.818 44 8 0 1 44 35997492 35997535 0.000531 44.6
"SNP_FB_1118250" "chr11B" 83.721 43 6 1 2 44 5832615 5832574 0.002 43.7
"SNP_FB_1118250" "chr11B" 83.721 43 6 1 2 44 15181536 15181577 0.002 43.7
"SNP_FB_1118250" "chr11B" 86.111 36 5 0 9 44 15184028 15184063 0.002 43.7
"SNP_FB_1118250" "chr11B" 84.444 45 5 2 1 44 15610339 15610382 0.002 43.7
"SNP_FB_1118250" "chr11B" 81.395 43 8 0 2 44 26447343 26447385 0.002 42.8
"SNP_FB_1118250" "chr11B" 78 50 11 0 1 50 13883332 13883381 0.006 41.9
"SNP_FB_1118250" "chr11B" 85.714 35 5 0 10 44 16021995 16022029 0.006 41.9
"SNP_FB_1118250" "chr11B" 78 50 11 0 1 50 21633982 21634031 0.006 41.9
"SNP_FB_1118250" "chr11B" 81.818 44 6 1 1 44 27489313 27489354 0.006 41.9
"SNP_FB_1118250" "chr11B" 80.952 42 8 0 3 44 11635012 11635053 0.006 41
"SNP_FB_1118250" "chr11B" 80.435 46 7 1 1 44 16896325 16896280 0.006 41
"SNP_FB_1118250" "chr11B" 79.545 44 9 0 1 44 4909500 4909543 0.023 40.1
"SNP_FB_1118250" "chr11B" 79.545 44 9 0 1 44 7379243 7379286 0.023 40.1
"SNP_FB_1118250" "chr11B" 79.545 44 9 0 1 44 7851463 7851420 0.023 40.1
"SNP_FB_1118250" "chr11B" 79.545 44 9 0 1 44 10974030 10974073 0.023 40.1
"SNP_FB_1118250" "chr11B" 79.545 44 9 0 1 44 13954767 13954724 0.023 40.1
"SNP_FB_1118250" "chr11B" 79.545 44 9 0 1 44 14052732 14052775 0.023 40.1
"SNP_FB_1118250" "chr11B" 79.545 44 9 0 1 44 14052828 14052871 0.023 40.1
"SNP_FB_1118250" "chr11B" 79.545 44 9 0 1 44 14262717 14262760 0.023 40.1
"SNP_FB_1118250" "chr11B" 79.545 44 9 0 1 44 16896650 16896607 0.023 40.1
"SNP_FB_1118250" "chr11B" 79.545 44 9 0 1 44 18368782 18368825 0.023 40.1
"SNP_FB_1118250" "chr11B" 79.545 44 9 0 1 44 18673997 18673954 0.023 40.1
"SNP_FB_1118250" "chr11B" 79.545 44 9 0 1 44 20215259 20215302 0.023 40.1
"SNP_FB_1118250" "chr11B" 79.545 44 9 0 1 44 20504137 20504180 0.023 40.1
"SNP_FB_1118250" "chr11B" 79.545 44 9 0 1 44 22361968 22361925 0.023 40.1
"SNP_FB_1118250" "chr11B" 79.545 44 9 0 1 44 22362604 22362561 0.023 40.1
"SNP_FB_1118250" "chr11B" 79.545 44 9 0 1 44 22364422 22364379 0.023 40.1
"SNP_FB_1118250" "chr11B" 79.545 44 9 0 1 44 25237677 25237634 0.023 40.1
"SNP_FB_1118250" "chr11B" 79.545 44 9 0 1 44 25239219 25239176 0.023 40.1
"SNP_FB_1118250" "chr11B" 79.545 44 9 0 1 44 27389972 27390015 0.023 40.1
"SNP_FB_1118250" "chr11B" 79.545 44 9 0 1 44 27390247 27390290 0.023 40.1
"SNP_FB_1118250" "chr11B" 79.545 44 9 0 1 44 29633156 29633199 0.023 40.1
"SNP_FB_1118250" "chr11B" 79.545 44 9 0 1 44 30114809 30114852 0.023 40.1
"SNP_FB_1118250" "chr11B" 79.545 44 9 0 1 44 30717043 30717000 0.023 40.1
"SNP_FB_1118250" "chr11B" 79.545 44 9 0 1 44 30717669 30717626 0.023 40.1
"SNP_FB_1118250" "chr11B" 79.545 44 9 0 1 44 30826252 30826209 0.023 40.1
"SNP_FB_1118250" "chr11B" 79.545 44 9 0 1 44 34125823 34125866 0.023 40.1
"SNP_FB_1118250" "chr11B" 81.395 43 7 1 2 44 10442361 10442320 0.023 39.2
"SNP_FB_1118250" "chr11B" 81.395 43 7 1 2 44 24308779 24308738 0.023 39.2
"SNP_FB_1118250" "chr11B" 81.579 38 7 0 1 38 26447786 26447823 0.079 38.3
"SNP_FB_1118250" "chr11B" 84.848 33 5 0 12 44 27498330 27498298 0.079 38.3
"SNP_FB_1118250" "chr11B" 84.848 33 5 0 12 44 28935234 28935266 0.079 38.3
"SNP_FB_1118250" "chr11B" 76 50 12 0 1 50 7851810 7851761 0.079 37.4
"SNP_FB_1118250" "chr11B" 92 25 2 0 15 39 14601049 14601025 0.079 37.4
"SNP_FB_1118250" "chr11B" 82.857 35 6 0 10 44 16996412 16996446 0.079 37.4
"SNP_FB_1118250" "chr11B" 76 50 12 0 1 50 18368152 18368201 0.079 37.4
"SNP_FB_1118250" "chr11B" 77.778 45 10 0 1 45 21038836 21038880 0.079 37.4
"SNP_FB_1118250" "chr11B" 76.596 47 11 0 1 47 18673041 18672995 0.28 36.5
"SNP_FB_1118250" "chr11B" 76.596 47 11 0 1 47 26490468 26490514 0.28 36.5
"SNP_FB_1118250" "chr11B" 76.596 47 11 0 1 47 35997839 35997885 0.28 36.5
"SNP_FB_1118250" "chr11B" 77.273 44 10 0 1 44 10973683 10973726 0.28 35.6
"SNP_FB_1118250" "chr11B" 77.273 44 10 0 1 44 13883680 13883723 0.28 35.6
"SNP_FB_1118250" "chr11B" 77.273 44 10 0 1 44 13953760 13953717 0.28 35.6
"SNP_FB_1118250" "chr11B" 77.273 44 10 0 1 44 14155833 14155876 0.28 35.6
"SNP_FB_1118250" "chr11B" 77.273 44 10 0 1 44 14972092 14972049 0.28 35.6
"SNP_FB_1118250" "chr11B" 86.207 29 4 0 16 44 15184725 15184753 0.28 35.6
"SNP_FB_1118250" "chr11B" 77.273 44 10 0 1 44 16929016 16928973 0.28 35.6
"SNP_FB_1118250" "chr11B" 77.273 44 10 0 1 44 16997253 16997296 0.28 35.6
"SNP_FB_1118250" "chr11B" 77.273 44 10 0 1 44 18356933 18356976 0.28 35.6
"SNP_FB_1118250" "chr11B" 77.273 44 10 0 1 44 21633285 21633328 0.28 35.6
"SNP_FB_1118250" "chr11B" 77.273 44 10 0 1 44 22360598 22360555 0.28 35.6
"SNP_FB_1118250" "chr11B" 86.207 29 4 0 16 44 25159948 25159976 0.28 35.6
"SNP_FB_1118250" "chr11B" 77.273 44 10 0 1 44 30825226 30825183 0.28 35.6
"SNP_FB_1118250" "chr11B" 77.273 44 10 0 1 44 30825905 30825862 0.28 35.6
"SNP_FB_1118250" "chr11B" 77.273 44 10 0 1 44 34051578 34051621 0.28 35.6
"SNP_FB_1118250" "chr11B" 79.07 43 8 1 2 44 21667210 21667169 0.96 34.6
"SNP_FB_1118250" "chr11B" 91.304 23 2 0 22 44 8884177 8884199 0.96 33.7
"SNP_FB_1118250" "chr11B" 91.304 23 2 0 22 44 30514838 30514816 0.96 33.7
"SNP_FB_1118250" "chr11B" 91.304 23 2 0 19 41 37967197 37967175 0.96 33.7
"SNP_FB_1118250" "chr11B" 74 50 13 0 1 50 6658365 6658414 3.4 32.8
"SNP_FB_1118250" "chr11B" 77.273 44 8 1 3 44 25237342 25237299 3.4 32.8
"SNP_FB_1118250" "chr11B" 100 17 0 0 30 46 3730896 3730912 3.4 31.9
"SNP_FB_1118250" "chr11B" 100 17 0 0 8 24 11576721 11576737 3.4 31.9
"SNP_FB_1118250" "chr11B" 100 17 0 0 31 47 13136289 13136305 3.4 31.9
"SNP_FB_1118250" "chr11B" 90.909 22 2 0 23 44 22882081 22882102 3.4 31.9
"SNP_FB_1118250" "chr11B" 90.909 22 2 0 23 44 23298487 23298508 3.4 31.9
"SNP_FB_1118250" "chr14B" 90.909 44 4 0 1 44 5614738 5614695 1.98e-09 62.6
"SNP_FB_1118250" "chr14B" 90.909 44 4 0 1 44 5616469 5616426 1.98e-09 62.6
"SNP_FB_1118250" "chr14B" 90.909 44 4 0 1 44 5617855 5617812 1.98e-09 62.6
"SNP_FB_1118250" "chr14B" 90.909 44 4 0 1 44 9612652 9612609 1.98e-09 62.6
"SNP_FB_1118250" "chr14B" 90.909 44 4 0 1 44 18009447 18009404 1.98e-09 62.6
"SNP_FB_1118250" "chr14B" 90.909 44 4 0 1 44 27893101 27893144 1.98e-09 62.6
"SNP_FB_1118250" "chr14B" 90.909 44 4 0 1 44 27894485 27894528 1.98e-09 62.6
"SNP_FB_1118250" "chr14B" 90.476 42 4 0 1 42 27892062 27892103 2.41e-08 59
"SNP_FB_1118250" "chr14B" 88.636 44 5 0 1 44 2613433 2613390 8.42e-08 58.1
"SNP_FB_1118250" "chr14B" 88.636 44 5 0 1 44 5034717 5034760 8.42e-08 58.1
"SNP_FB_1118250" "chr14B" 88.636 44 5 0 1 44 5614391 5614348 8.42e-08 58.1
"SNP_FB_1118250" "chr14B" 88.636 44 5 0 1 44 5616122 5616079 8.42e-08 58.1
"SNP_FB_1118250" "chr14B" 88.636 44 5 0 1 44 5617508 5617465 8.42e-08 58.1
"SNP_FB_1118250" "chr14B" 88.636 44 5 0 1 44 7260416 7260459 8.42e-08 58.1
"SNP_FB_1118250" "chr14B" 88.636 44 5 0 1 44 17050947 17050990 8.42e-08 58.1
"SNP_FB_1118250" "chr14B" 88.636 44 5 0 1 44 19941843 19941886 8.42e-08 58.1
"SNP_FB_1118250" "chr14B" 88.636 44 5 0 1 44 21873793 21873836 8.42e-08 58.1
"SNP_FB_1118250" "chr14B" 86.667 45 6 0 1 45 21871826 21871870 2.94e-07 55.4
"SNP_FB_1118250" "chr14B" 85.106 47 7 0 1 47 7681458 7681504 1.03e-06 54.5
"SNP_FB_1118250" "chr14B" 85.106 47 7 0 1 47 9626912 9626866 1.03e-06 54.5
"SNP_FB_1118250" "chr14B" 88.095 42 5 0 3 44 18010223 18010182 1.03e-06 54.5
"SNP_FB_1118250" "chr14B" 88.095 42 5 0 3 44 27894139 27894180 1.03e-06 54.5
"SNP_FB_1118250" "chr14B" 86.364 44 6 0 1 44 2612741 2612698 1.03e-06 53.6
"SNP_FB_1118250" "chr14B" 86.364 44 6 0 1 44 2614471 2614428 1.03e-06 53.6
"SNP_FB_1118250" "chr14B" 86.364 44 6 0 1 44 2614816 2614773 1.03e-06 53.6
"SNP_FB_1118250" "chr14B" 86.364 44 6 0 1 44 5390772 5390729 1.03e-06 53.6
"SNP_FB_1118250" "chr14B" 86.364 44 6 0 1 44 6326590 6326547 1.03e-06 53.6
"SNP_FB_1118250" "chr14B" 86.364 44 6 0 1 44 7248931 7248974 1.03e-06 53.6
"SNP_FB_1118250" "chr14B" 86.364 44 6 0 1 44 7825951 7825994 1.03e-06 53.6
"SNP_FB_1118250" "chr14B" 86.364 44 6 0 1 44 7826296 7826339 1.03e-06 53.6
"SNP_FB_1118250" "chr14B" 86.364 44 6 0 1 44 7827331 7827374 1.03e-06 53.6
"SNP_FB_1118250" "chr14B" 86.364 44 6 0 1 44 8149351 8149394 1.03e-06 53.6
"SNP_FB_1118250" "chr14B" 86.364 44 6 0 1 44 8527810 8527767 1.03e-06 53.6
"SNP_FB_1118250" "chr14B" 86.364 44 6 0 1 44 9626225 9626182 1.03e-06 53.6
"SNP_FB_1118250" "chr14B" 86.364 44 6 0 1 44 9627257 9627214 1.03e-06 53.6
"SNP_FB_1118250" "chr14B" 86.364 44 6 0 1 44 9628294 9628251 1.03e-06 53.6
"SNP_FB_1118250" "chr14B" 86.364 44 6 0 1 44 9907652 9907695 1.03e-06 53.6
"SNP_FB_1118250" "chr14B" 86.364 44 6 0 1 44 9907997 9908040 1.03e-06 53.6
"SNP_FB_1118250" "chr14B" 86.364 44 6 0 1 44 10020969 10021012 1.03e-06 53.6
"SNP_FB_1118250" "chr14B" 86.364 44 6 0 1 44 12790657 12790614 1.03e-06 53.6
"SNP_FB_1118250" "chr14B" 86.364 44 6 0 1 44 16734513 16734470 1.03e-06 53.6
"SNP_FB_1118250" "chr14B" 86.364 44 6 0 1 44 18009890 18009847 1.03e-06 53.6
"SNP_FB_1118250" "chr14B" 86.364 44 6 0 1 44 18870666 18870623 1.03e-06 53.6
"SNP_FB_1118250" "chr14B" 86.364 44 6 0 1 44 21870897 21870940 1.03e-06 53.6
"SNP_FB_1118250" "chr14B" 86.364 44 6 0 1 44 21871133 21871176 1.03e-06 53.6
"SNP_FB_1118250" "chr14B" 86.364 44 6 0 1 44 21871478 21871521 1.03e-06 53.6
"SNP_FB_1118250" "chr14B" 86.364 44 6 0 1 44 21872172 21872215 1.03e-06 53.6
"SNP_FB_1118250" "chr14B" 86.364 44 6 0 1 44 21873103 21873146 1.03e-06 53.6
"SNP_FB_1118250" "chr14B" 86.364 44 6 0 1 44 21873448 21873491 1.03e-06 53.6
"SNP_FB_1118250" "chr14B" 86.364 44 6 0 1 44 21874484 21874527 1.03e-06 53.6
"SNP_FB_1118250" "chr14B" 86.364 44 6 0 1 44 21878064 21878107 1.03e-06 53.6
"SNP_FB_1118250" "chr14B" 86.364 44 6 0 1 44 21878679 21878722 1.03e-06 53.6
"SNP_FB_1118250" "chr14B" 86.364 44 6 0 1 44 21878906 21878949 1.03e-06 53.6
"SNP_FB_1118250" "chr14B" 86.364 44 6 0 1 44 21880183 21880226 1.03e-06 53.6
"SNP_FB_1118250" "chr14B" 86.364 44 6 0 1 44 22048677 22048634 1.03e-06 53.6
"SNP_FB_1118250" "chr14B" 86.364 44 6 0 1 44 27892754 27892797 1.03e-06 53.6
"SNP_FB_1118250" "chr14B" 86.364 44 6 0 1 44 27893793 27893836 1.03e-06 53.6
"SNP_FB_1118250" "chr14B" 82.979 47 8 0 1 47 3356291 3356245 1.25e-05 50
"SNP_FB_1118250" "chr14B" 82.979 47 8 0 1 47 8528505 8528459 1.25e-05 50
"SNP_FB_1118250" "chr14B" 82.979 47 8 0 1 47 8848575 8848529 1.25e-05 50
"SNP_FB_1118250" "chr14B" 82.979 47 8 0 1 47 9623233 9623187 1.25e-05 50
"SNP_FB_1118250" "chr14B" 82.979 47 8 0 1 47 15072664 15072618 1.25e-05 50
"SNP_FB_1118250" "chr14B" 84.091 44 7 0 1 44 214681 214724 4.36e-05 49.1
"SNP_FB_1118250" "chr14B" 84.091 44 7 0 1 44 2613779 2613736 4.36e-05 49.1
"SNP_FB_1118250" "chr14B" 84.091 44 7 0 1 44 2615594 2615551 4.36e-05 49.1
"SNP_FB_1118250" "chr14B" 84.091 44 7 0 1 44 5035527 5035570 4.36e-05 49.1
"SNP_FB_1118250" "chr14B" 84.091 44 7 0 1 44 5326104 5326061 4.36e-05 49.1
"SNP_FB_1118250" "chr14B" 84.091 44 7 0 1 44 5391119 5391076 4.36e-05 49.1
"SNP_FB_1118250" "chr14B" 84.091 44 7 0 1 44 6325206 6325163 4.36e-05 49.1
"SNP_FB_1118250" "chr14B" 84.091 44 7 0 1 44 7247304 7247347 4.36e-05 49.1
"SNP_FB_1118250" "chr14B" 84.091 44 7 0 1 44 7681113 7681156 4.36e-05 49.1
"SNP_FB_1118250" "chr14B" 84.091 44 7 0 1 44 7826986 7827029 4.36e-05 49.1
"SNP_FB_1118250" "chr14B" 84.091 44 7 0 1 44 9623916 9623873 4.36e-05 49.1
"SNP_FB_1118250" "chr14B" 84.091 44 7 0 1 44 9626566 9626523 4.36e-05 49.1
"SNP_FB_1118250" "chr14B" 84.091 44 7 0 1 44 9627949 9627906 4.36e-05 49.1
"SNP_FB_1118250" "chr14B" 84.091 44 7 0 1 44 9908345 9908388 4.36e-05 49.1
"SNP_FB_1118250" "chr14B" 84.091 44 7 0 1 44 10020622 10020665 4.36e-05 49.1
"SNP_FB_1118250" "chr14B" 84.091 44 7 0 1 44 12776153 12776110 4.36e-05 49.1
"SNP_FB_1118250" "chr14B" 84.091 44 7 0 1 44 15346131 15346174 4.36e-05 49.1
"SNP_FB_1118250" "chr14B" 84.091 44 7 0 1 44 15347044 15347087 4.36e-05 49.1
"SNP_FB_1118250" "chr14B" 84.091 44 7 0 1 44 16732773 16732730 4.36e-05 49.1
"SNP_FB_1118250" "chr14B" 84.091 44 7 0 1 44 18010465 18010422 4.36e-05 49.1
"SNP_FB_1118250" "chr14B" 84.091 44 7 0 1 44 21872753 21872796 4.36e-05 49.1
"SNP_FB_1118250" "chr14B" 84.091 44 7 0 1 44 21879253 21879296 4.36e-05 49.1
"SNP_FB_1118250" "chr14B" 84.091 44 7 0 1 44 22048080 22048037 4.36e-05 49.1
"SNP_FB_1118250" "chr14B" 84.091 44 7 0 1 44 22639608 22639565 4.36e-05 49.1
"SNP_FB_1118250" "chr14B" 86.667 45 4 2 1 44 18255796 18255839 4.36e-05 48.2
"SNP_FB_1118250" "chr14B" 86.047 43 5 1 2 44 22047251 22047210 4.36e-05 48.2
"SNP_FB_1118250" "chr14B" 83.721 43 7 0 2 44 9613342 9613300 0.000152 47.3
"SNP_FB_1118250" "chr14B" 83.721 43 7 0 2 44 9625534 9625492 0.000152 47.3
"SNP_FB_1118250" "chr14B" 83.721 43 7 0 2 44 21881536 21881578 0.000152 47.3
"SNP_FB_1118250" "chr14B" 85 40 6 0 4 43 21870855 21870894 0.000152 46.4
"SNP_FB_1118250" "chr14B" 85 40 6 0 4 43 21871091 21871130 0.000152 46.4
"SNP_FB_1118250" "chr14B" 83.333 42 7 0 3 44 12344601 12344560 0.000531 45.5
"SNP_FB_1118250" "chr14B" 80.851 47 9 0 1 47 16767136 16767182 0.000531 45.5
"SNP_FB_1118250" "chr14B" 80.851 47 9 0 1 47 16917784 16917738 0.000531 45.5
"SNP_FB_1118250" "chr14B" 80.851 47 9 0 1 47 16918346 16918300 0.000531 45.5
"SNP_FB_1118250" "chr14B" 81.818 44 8 0 1 44 208463 208506 0.000531 44.6
"SNP_FB_1118250" "chr14B" 81.818 44 8 0 1 44 2622636 2622593 0.000531 44.6
"SNP_FB_1118250" "chr14B" 81.818 44 8 0 1 44 3355945 3355902 0.000531 44.6
"SNP_FB_1118250" "chr14B" 84.615 39 6 0 6 44 4481977 4481939 0.000531 44.6
"SNP_FB_1118250" "chr14B" 81.818 44 8 0 1 44 5036572 5036615 0.000531 44.6
"SNP_FB_1118250" "chr14B" 81.818 44 8 0 1 44 6031445 6031402 0.000531 44.6
"SNP_FB_1118250" "chr14B" 81.818 44 8 0 1 44 6216534 6216577 0.000531 44.6
"SNP_FB_1118250" "chr14B" 81.818 44 8 0 1 44 6324515 6324472 0.000531 44.6
"SNP_FB_1118250" "chr14B" 81.818 44 8 0 1 44 7681806 7681849 0.000531 44.6
"SNP_FB_1118250" "chr14B" 81.818 44 8 0 1 44 7682151 7682194 0.000531 44.6
"SNP_FB_1118250" "chr14B" 81.818 44 8 0 1 44 8527491 8527448 0.000531 44.6
"SNP_FB_1118250" "chr14B" 81.818 44 8 0 1 44 9613667 9613624 0.000531 44.6
"SNP_FB_1118250" "chr14B" 81.818 44 8 0 1 44 9624891 9624848 0.000531 44.6
"SNP_FB_1118250" "chr14B" 81.818 44 8 0 1 44 10015891 10015848 0.000531 44.6
"SNP_FB_1118250" "chr14B" 81.818 44 8 0 1 44 11048675 11048632 0.000531 44.6
"SNP_FB_1118250" "chr14B" 81.818 44 8 0 1 44 15073454 15073411 0.000531 44.6
"SNP_FB_1118250" "chr14B" 81.818 44 8 0 1 44 15073935 15073892 0.000531 44.6
"SNP_FB_1118250" "chr14B" 81.818 44 8 0 1 44 15346476 15346519 0.000531 44.6
"SNP_FB_1118250" "chr14B" 81.818 44 8 0 1 44 16357583 16357540 0.000531 44.6
"SNP_FB_1118250" "chr14B" 81.818 44 8 0 1 44 16766457 16766500 0.000531 44.6
"SNP_FB_1118250" "chr14B" 81.818 44 8 0 1 44 16918695 16918652 0.000531 44.6
"SNP_FB_1118250" "chr14B" 81.818 44 8 0 1 44 17108891 17108934 0.000531 44.6
"SNP_FB_1118250" "chr14B" 81.818 44 8 0 1 44 18013252 18013209 0.000531 44.6
"SNP_FB_1118250" "chr14B" 81.818 44 8 0 1 44 18871355 18871312 0.000531 44.6
"SNP_FB_1118250" "chr14B" 81.818 44 8 0 1 44 19412039 19412082 0.000531 44.6
"SNP_FB_1118250" "chr14B" 81.818 44 8 0 1 44 19412437 19412480 0.000531 44.6
"SNP_FB_1118250" "chr14B" 81.818 44 8 0 1 44 19413511 19413554 0.000531 44.6
"SNP_FB_1118250" "chr14B" 81.818 44 8 0 1 44 19546128 19546085 0.000531 44.6
"SNP_FB_1118250" "chr14B" 81.818 44 8 0 1 44 21874139 21874182 0.000531 44.6
"SNP_FB_1118250" "chr14B" 81.818 44 8 0 1 44 21875177 21875220 0.000531 44.6
"SNP_FB_1118250" "chr14B" 81.818 44 8 0 1 44 21879838 21879881 0.000531 44.6
"SNP_FB_1118250" "chr14B" 81.818 44 8 0 1 44 25698748 25698791 0.000531 44.6
"SNP_FB_1118250" "chr14B" 81.818 44 8 0 1 44 28476545 28476588 0.000531 44.6
"SNP_FB_1118250" "chr14B" 81.395 43 8 0 2 44 15218070 15218112 0.002 42.8
"SNP_FB_1118250" "chr14B" 80.851 47 7 1 1 47 18255156 18255200 0.002 42.8
"SNP_FB_1118250" "chr14B" 80.851 47 7 1 1 47 18255454 18255498 0.002 42.8
"SNP_FB_1118250" "chr14B" 81.395 43 8 0 2 44 19546461 19546419 0.002 42.8
"SNP_FB_1118250" "chr14B" 78 50 11 0 1 50 19545782 19545733 0.006 41.9
"SNP_FB_1118250" "chr14B" 80.952 42 8 0 3 44 5326447 5326406 0.006 41
"SNP_FB_1118250" "chr14B" 80.952 42 8 0 3 44 8485965 8485924 0.006 41
"SNP_FB_1118250" "chr14B" 78.723 47 10 0 1 47 9625880 9625834 0.006 41
"SNP_FB_1118250" "chr14B" 80.952 42 8 0 3 44 20756241 20756282 0.006 41
"SNP_FB_1118250" "chr14B" 80.952 42 8 0 3 44 21876217 21876258 0.006 41
"SNP_FB_1118250" "chr14B" 79.545 44 9 0 1 44 208810 208853 0.023 40.1
"SNP_FB_1118250" "chr14B" 79.545 44 9 0 1 44 2708799 2708842 0.023 40.1
"SNP_FB_1118250" "chr14B" 79.545 44 9 0 1 44 5036227 5036270 0.023 40.1
"SNP_FB_1118250" "chr14B" 79.545 44 9 0 1 44 8477409 8477366 0.023 40.1
"SNP_FB_1118250" "chr14B" 79.545 44 9 0 1 44 9492697 9492740 0.023 40.1
"SNP_FB_1118250" "chr14B" 79.545 44 9 0 1 44 9612997 9612954 0.023 40.1
"SNP_FB_1118250" "chr14B" 79.545 44 9 0 1 44 9622890 9622847 0.023 40.1
"SNP_FB_1118250" "chr14B" 79.545 44 9 0 1 44 9628792 9628749 0.023 40.1
"SNP_FB_1118250" "chr14B" 79.545 44 9 0 1 44 12341717 12341674 0.023 40.1
"SNP_FB_1118250" "chr14B" 79.545 44 9 0 1 44 12342414 12342371 0.023 40.1
"SNP_FB_1118250" "chr14B" 79.545 44 9 0 1 44 18010812 18010769 0.023 40.1
"SNP_FB_1118250" "chr14B" 79.545 44 9 0 1 44 19413857 19413900 0.023 40.1
"SNP_FB_1118250" "chr14B" 79.545 44 9 0 1 44 19414389 19414432 0.023 40.1
"SNP_FB_1118250" "chr14B" 79.545 44 9 0 1 44 25491414 25491371 0.023 40.1
"SNP_FB_1118250" "chr14B" 79.545 44 9 0 1 44 25560189 25560146 0.023 40.1
"SNP_FB_1118250" "chr14B" 79.545 44 9 0 1 44 26685446 26685489 0.023 40.1
"SNP_FB_1118250" "chr14B" 79.545 44 9 0 1 44 26697687 26697730 0.023 40.1
"SNP_FB_1118250" "chr14B" 78.261 46 10 0 1 46 5325757 5325712 0.023 39.2
"SNP_FB_1118250" "chr14B" 78.261 46 10 0 2 47 5391920 5391875 0.023 39.2
"SNP_FB_1118250" "chr14B" 79.07 43 9 0 2 44 5391462 5391420 0.079 38.3
"SNP_FB_1118250" "chr14B" 79.545 44 7 1 1 44 18017923 18017964 0.079 37.4
"SNP_FB_1118250" "chr14B" 78.571 42 9 0 3 44 6215966 6216007 0.28 36.5
"SNP_FB_1118250" "chr14B" 77.273 44 10 0 1 44 8498223 8498180 0.28 35.6
"SNP_FB_1118250" "chr14B" 77.273 44 10 0 1 44 8576222 8576179 0.28 35.6
"SNP_FB_1118250" "chr14B" 77.273 44 10 0 1 44 8847181 8847138 0.28 35.6
"SNP_FB_1118250" "chr14B" 86.207 29 4 0 16 44 9613995 9613967 0.28 35.6
"SNP_FB_1118250" "chr14B" 77.273 44 10 0 1 44 14795946 14795903 0.28 35.6
"SNP_FB_1118250" "chr14B" 77.273 44 10 0 1 44 16358587 16358544 0.28 35.6
"SNP_FB_1118250" "chr14B" 77.273 44 10 0 1 44 18017219 18017262 0.28 35.6
"SNP_FB_1118250" "chr14B" 86.207 29 4 0 16 44 18217454 18217426 0.28 35.6
"SNP_FB_1118250" "chr14B" 77.273 44 10 0 1 44 21877719 21877762 0.28 35.6
"SNP_FB_1118250" "chr14B" 86.207 29 4 0 16 44 22031409 22031437 0.28 35.6
"SNP_FB_1118250" "chr14B" 91.304 23 2 0 22 44 9625215 9625193 0.96 33.7
"SNP_FB_1118250" "chr14B" 80 35 7 0 10 44 4482312 4482278 3.4 32.8
"SNP_FB_1118250" "chr14B" 81.25 32 6 0 13 44 2709423 2709454 3.4 31.9
"SNP_FB_1118250" "chr15B" 90.909 44 4 0 1 44 7667981 7667938 1.98e-09 62.6
"SNP_FB_1118250" "chr15B" 90.909 44 4 0 1 44 11234004 11234047 1.98e-09 62.6
"SNP_FB_1118250" "chr15B" 90.909 44 4 0 1 44 18574423 18574466 1.98e-09 62.6
"SNP_FB_1118250" "chr15B" 90.909 44 4 0 1 44 23492204 23492161 1.98e-09 62.6
"SNP_FB_1118250" "chr15B" 90.909 44 4 0 1 44 27651010 27650967 1.98e-09 62.6
"SNP_FB_1118250" "chr15B" 90.909 44 4 0 1 44 35300302 35300259 1.98e-09 62.6
"SNP_FB_1118250" "chr15B" 87.234 47 6 0 1 47 5227586 5227632 2.41e-08 59
"SNP_FB_1118250" "chr15B" 88.636 44 5 0 1 44 2066934 2066977 8.42e-08 58.1
"SNP_FB_1118250" "chr15B" 88.636 44 5 0 1 44 2888709 2888666 8.42e-08 58.1
"SNP_FB_1118250" "chr15B" 88.636 44 5 0 1 44 2890785 2890742 8.42e-08 58.1
"SNP_FB_1118250" "chr15B" 88.636 44 5 0 1 44 2901417 2901374 8.42e-08 58.1
"SNP_FB_1118250" "chr15B" 88.636 44 5 0 1 44 2903493 2903450 8.42e-08 58.1
"SNP_FB_1118250" "chr15B" 88.636 44 5 0 1 44 5225854 5225897 8.42e-08 58.1
"SNP_FB_1118250" "chr15B" 88.636 44 5 0 1 44 5227933 5227976 8.42e-08 58.1
"SNP_FB_1118250" "chr15B" 88.636 44 5 0 1 44 5230416 5230459 8.42e-08 58.1
"SNP_FB_1118250" "chr15B" 88.636 44 5 0 1 44 9824489 9824532 8.42e-08 58.1
"SNP_FB_1118250" "chr15B" 88.636 44 5 0 1 44 9826567 9826610 8.42e-08 58.1
"SNP_FB_1118250" "chr15B" 88.636 44 5 0 1 44 9827259 9827302 8.42e-08 58.1
"SNP_FB_1118250" "chr15B" 88.636 44 5 0 1 44 9827606 9827649 8.42e-08 58.1
"SNP_FB_1118250" "chr15B" 88.636 44 5 0 1 44 9828298 9828341 8.42e-08 58.1
"SNP_FB_1118250" "chr15B" 88.636 44 5 0 1 44 11234351 11234394 8.42e-08 58.1
"SNP_FB_1118250" "chr15B" 88.636 44 5 0 1 44 11713814 11713857 8.42e-08 58.1
"SNP_FB_1118250" "chr15B" 88.636 44 5 0 1 44 18373185 18373228 8.42e-08 58.1
"SNP_FB_1118250" "chr15B" 88.636 44 5 0 1 44 18384864 18384907 8.42e-08 58.1
"SNP_FB_1118250" "chr15B" 88.636 44 5 0 1 44 18575115 18575158 8.42e-08 58.1
"SNP_FB_1118250" "chr15B" 88.636 44 5 0 1 44 18576500 18576543 8.42e-08 58.1
"SNP_FB_1118250" "chr15B" 88.636 44 5 0 1 44 23520759 23520802 8.42e-08 58.1
"SNP_FB_1118250" "chr15B" 88.636 44 5 0 1 44 26021907 26021864 8.42e-08 58.1
"SNP_FB_1118250" "chr15B" 88.636 44 5 0 1 44 26888142 26888099 8.42e-08 58.1
"SNP_FB_1118250" "chr15B" 88.636 44 5 0 1 44 27230976 27230933 8.42e-08 58.1
"SNP_FB_1118250" "chr15B" 88.636 44 5 0 1 44 27651357 27651314 8.42e-08 58.1
"SNP_FB_1118250" "chr15B" 88.636 44 5 0 1 44 32643412 32643369 8.42e-08 58.1
"SNP_FB_1118250" "chr15B" 88.636 44 5 0 1 44 32644096 32644053 8.42e-08 58.1
"SNP_FB_1118250" "chr15B" 88.636 44 5 0 1 44 32644780 32644737 8.42e-08 58.1
"SNP_FB_1118250" "chr15B" 88.636 44 5 0 1 44 32645464 32645421 8.42e-08 58.1
"SNP_FB_1118250" "chr15B" 88.636 44 5 0 1 44 41269724 41269681 8.42e-08 58.1
"SNP_FB_1118250" "chr15B" 88.636 44 5 0 1 44 41271455 41271412 8.42e-08 58.1
"SNP_FB_1118250" "chr15B" 88.636 44 5 0 1 44 41271802 41271759 8.42e-08 58.1
"SNP_FB_1118250" "chr15B" 88.372 43 5 0 2 44 32124027 32124069 2.94e-07 56.3
"SNP_FB_1118250" "chr15B" 88.372 43 5 0 2 44 32125635 32125677 2.94e-07 56.3
"SNP_FB_1118250" "chr15B" 84 50 8 0 1 50 28671332 28671283 2.94e-07 55.4
"SNP_FB_1118250" "chr15B" 85.106 47 7 0 1 47 5229723 5229769 1.03e-06 54.5
"SNP_FB_1118250" "chr15B" 85.106 47 7 0 1 47 24318323 24318369 1.03e-06 54.5
"SNP_FB_1118250" "chr15B" 85.106 47 7 0 1 47 25327449 25327403 1.03e-06 54.5
"SNP_FB_1118250" "chr15B" 86.364 44 6 0 1 44 2782728 2782771 1.03e-06 53.6
"SNP_FB_1118250" "chr15B" 86.364 44 6 0 1 44 2803868 2803911 1.03e-06 53.6
"SNP_FB_1118250" "chr15B" 86.364 44 6 0 1 44 2814975 2815018 1.03e-06 53.6
"SNP_FB_1118250" "chr15B" 86.364 44 6 0 1 44 2889401 2889358 1.03e-06 53.6
"SNP_FB_1118250" "chr15B" 86.364 44 6 0 1 44 2890095 2890052 1.03e-06 53.6
"SNP_FB_1118250" "chr15B" 86.364 44 6 0 1 44 2902109 2902066 1.03e-06 53.6
"SNP_FB_1118250" "chr15B" 86.364 44 6 0 1 44 2902803 2902760 1.03e-06 53.6
"SNP_FB_1118250" "chr15B" 86.364 44 6 0 1 44 3487690 3487733 1.03e-06 53.6
"SNP_FB_1118250" "chr15B" 86.364 44 6 0 1 44 5228625 5228668 1.03e-06 53.6
"SNP_FB_1118250" "chr15B" 86.364 44 6 0 1 44 7356374 7356417 1.03e-06 53.6
"SNP_FB_1118250" "chr15B" 86.364 44 6 0 1 44 9400207 9400250 1.03e-06 53.6
"SNP_FB_1118250" "chr15B" 86.364 44 6 0 1 44 9824835 9824878 1.03e-06 53.6
"SNP_FB_1118250" "chr15B" 86.364 44 6 0 1 44 11235043 11235086 1.03e-06 53.6
"SNP_FB_1118250" "chr15B" 86.364 44 6 0 1 44 11235736 11235779 1.03e-06 53.6
"SNP_FB_1118250" "chr15B" 86.364 44 6 0 1 44 11590644 11590601 1.03e-06 53.6
"SNP_FB_1118250" "chr15B" 86.364 44 6 0 1 44 12776611 12776568 1.03e-06 53.6
"SNP_FB_1118250" "chr15B" 86.364 44 6 0 1 44 13804646 13804689 1.03e-06 53.6
"SNP_FB_1118250" "chr15B" 86.364 44 6 0 1 44 13805338 13805381 1.03e-06 53.6
"SNP_FB_1118250" "chr15B" 86.364 44 6 0 1 44 13806031 13806074 1.03e-06 53.6
"SNP_FB_1118250" "chr15B" 86.364 44 6 0 1 44 13806376 13806419 1.03e-06 53.6
"SNP_FB_1118250" "chr15B" 86.364 44 6 0 1 44 13857215 13857258 1.03e-06 53.6
"SNP_FB_1118250" "chr15B" 86.364 44 6 0 1 44 14765943 14765900 1.03e-06 53.6
"SNP_FB_1118250" "chr15B" 86.364 44 6 0 1 44 15246367 15246410 1.03e-06 53.6
"SNP_FB_1118250" "chr15B" 86.364 44 6 0 1 44 18575807 18575850 1.03e-06 53.6
"SNP_FB_1118250" "chr15B" 86.364 44 6 0 1 44 18876230 18876273 1.03e-06 53.6
"SNP_FB_1118250" "chr15B" 86.364 44 6 0 1 44 20864783 20864826 1.03e-06 53.6
"SNP_FB_1118250" "chr15B" 86.364 44 6 0 1 44 22746732 22746775 1.03e-06 53.6
"SNP_FB_1118250" "chr15B" 86.364 44 6 0 1 44 23605493 23605450 1.03e-06 53.6
"SNP_FB_1118250" "chr15B" 86.364 44 6 0 1 44 25323862 25323819 1.03e-06 53.6
"SNP_FB_1118250" "chr15B" 86.364 44 6 0 1 44 25817371 25817328 1.03e-06 53.6
"SNP_FB_1118250" "chr15B" 86.364 44 6 0 1 44 26887101 26887058 1.03e-06 53.6
"SNP_FB_1118250" "chr15B" 86.364 44 6 0 1 44 27230632 27230589 1.03e-06 53.6
"SNP_FB_1118250" "chr15B" 86.364 44 6 0 1 44 27232360 27232317 1.03e-06 53.6
"SNP_FB_1118250" "chr15B" 86.364 44 6 0 1 44 27651703 27651660 1.03e-06 53.6
"SNP_FB_1118250" "chr15B" 86.364 44 6 0 1 44 27652741 27652698 1.03e-06 53.6
"SNP_FB_1118250" "chr15B" 86.364 44 6 0 1 44 32125287 32125330 1.03e-06 53.6
"SNP_FB_1118250" "chr15B" 86.364 44 6 0 1 44 32192201 32192158 1.03e-06 53.6
"SNP_FB_1118250" "chr15B" 86.364 44 6 0 1 44 32519936 32519979 1.03e-06 53.6
"SNP_FB_1118250" "chr15B" 86.364 44 6 0 1 44 32747966 32748009 1.03e-06 53.6
"SNP_FB_1118250" "chr15B" 86.364 44 6 0 1 44 32748311 32748354 1.03e-06 53.6
"SNP_FB_1118250" "chr15B" 86.364 44 6 0 1 44 32750419 32750462 1.03e-06 53.6
"SNP_FB_1118250" "chr15B" 86.364 44 6 0 1 44 32751111 32751154 1.03e-06 53.6
"SNP_FB_1118250" "chr15B" 86.364 44 6 0 1 44 32907379 32907422 1.03e-06 53.6
"SNP_FB_1118250" "chr15B" 86.364 44 6 0 1 44 33871756 33871799 1.03e-06 53.6
"SNP_FB_1118250" "chr15B" 86.364 44 6 0 1 44 33872388 33872431 1.03e-06 53.6
"SNP_FB_1118250" "chr15B" 86.364 44 6 0 1 44 36613685 36613728 1.03e-06 53.6
"SNP_FB_1118250" "chr15B" 86.364 44 6 0 1 44 39127129 39127086 1.03e-06 53.6
"SNP_FB_1118250" "chr15B" 88.372 43 4 1 2 44 27378681 27378640 3.58e-06 52.7
"SNP_FB_1118250" "chr15B" 86.047 43 6 0 2 44 13856872 13856914 3.58e-06 51.8
"SNP_FB_1118250" "chr15B" 86.047 43 6 0 2 44 22748166 22748208 3.58e-06 51.8
"SNP_FB_1118250" "chr15B" 86.047 43 6 0 1 43 36615873 36615915 3.58e-06 51.8
"SNP_FB_1118250" "chr15B" 82 50 9 0 1 50 32750766 32750815 1.25e-05 50.9
"SNP_FB_1118250" "chr15B" 82.979 47 8 0 1 47 2783073 2783119 1.25e-05 50
"SNP_FB_1118250" "chr15B" 82.979 47 8 0 1 47 7664188 7664142 1.25e-05 50
"SNP_FB_1118250" "chr15B" 82.979 47 8 0 1 47 11591667 11591621 1.25e-05 50
"SNP_FB_1118250" "chr15B" 82.979 47 8 0 1 47 17388482 17388436 1.25e-05 50
"SNP_FB_1118250" "chr15B" 85.714 42 6 0 3 44 24218724 24218765 1.25e-05 50
"SNP_FB_1118250" "chr15B" 82.979 47 8 0 1 47 27232706 27232660 1.25e-05 50
"SNP_FB_1118250" "chr15B" 82.979 47 8 0 1 47 29399889 29399935 1.25e-05 50
"SNP_FB_1118250" "chr15B" 82.979 47 8 0 1 47 32519296 32519342 1.25e-05 50
"SNP_FB_1118250" "chr15B" 82.979 47 8 0 1 47 35264386 35264340 1.25e-05 50
"SNP_FB_1118250" "chr15B" 84.091 44 7 0 1 44 86039 86082 4.36e-05 49.1
"SNP_FB_1118250" "chr15B" 84.091 44 7 0 1 44 98195 98238 4.36e-05 49.1
"SNP_FB_1118250" "chr15B" 84.091 44 7 0 1 44 111472 111515 4.36e-05 49.1
"SNP_FB_1118250" "chr15B" 84.091 44 7 0 1 44 3487002 3487045 4.36e-05 49.1
"SNP_FB_1118250" "chr15B" 84.091 44 7 0 1 44 6967425 6967468 4.36e-05 49.1
"SNP_FB_1118250" "chr15B" 84.091 44 7 0 1 44 7666282 7666239 4.36e-05 49.1
"SNP_FB_1118250" "chr15B" 84.091 44 7 0 1 44 8392479 8392522 4.36e-05 49.1
"SNP_FB_1118250" "chr15B" 84.091 44 7 0 1 44 9400491 9400534 4.36e-05 49.1
"SNP_FB_1118250" "chr15B" 84.091 44 7 0 1 44 11036866 11036823 4.36e-05 49.1
"SNP_FB_1118250" "chr15B" 84.091 44 7 0 1 44 11083076 11083033 4.36e-05 49.1
"SNP_FB_1118250" "chr15B" 84.091 44 7 0 1 44 13807068 13807111 4.36e-05 49.1
"SNP_FB_1118250" "chr15B" 84.091 44 7 0 1 44 14737421 14737378 4.36e-05 49.1
"SNP_FB_1118250" "chr15B" 84.091 44 7 0 1 44 14738112 14738069 4.36e-05 49.1
"SNP_FB_1118250" "chr15B" 84.091 44 7 0 1 44 14750481 14750438 4.36e-05 49.1
"SNP_FB_1118250" "chr15B" 84.091 44 7 0 1 44 14751172 14751129 4.36e-05 49.1
"SNP_FB_1118250" "chr15B" 84.091 44 7 0 1 44 20610970 20610927 4.36e-05 49.1
"SNP_FB_1118250" "chr15B" 84.091 44 7 0 1 44 20738946 20738989 4.36e-05 49.1
"SNP_FB_1118250" "chr15B" 84.091 44 7 0 1 44 20739638 20739681 4.36e-05 49.1
"SNP_FB_1118250" "chr15B" 84.091 44 7 0 1 44 21570770 21570727 4.36e-05 49.1
"SNP_FB_1118250" "chr15B" 84.091 44 7 0 1 44 22747126 22747169 4.36e-05 49.1
"SNP_FB_1118250" "chr15B" 84.091 44 7 0 1 44 24315897 24315940 4.36e-05 49.1
"SNP_FB_1118250" "chr15B" 84.091 44 7 0 1 44 25284785 25284828 4.36e-05 49.1
"SNP_FB_1118250" "chr15B" 84.091 44 7 0 1 44 25296851 25296894 4.36e-05 49.1
"SNP_FB_1118250" "chr15B" 84.091 44 7 0 1 44 25324552 25324509 4.36e-05 49.1
"SNP_FB_1118250" "chr15B" 84.091 44 7 0 1 44 27231322 27231279 4.36e-05 49.1
"SNP_FB_1118250" "chr15B" 84.091 44 7 0 1 44 31246878 31246835 4.36e-05 49.1
"SNP_FB_1118250" "chr15B" 84.091 44 7 0 1 44 32512835 32512878 4.36e-05 49.1
"SNP_FB_1118250" "chr15B" 84.091 44 7 0 1 44 32907722 32907765 4.36e-05 49.1
"SNP_FB_1118250" "chr15B" 84.091 44 7 0 1 44 32908068 32908111 4.36e-05 49.1
"SNP_FB_1118250" "chr15B" 84.091 44 7 0 1 44 32977204 32977247 4.36e-05 49.1
"SNP_FB_1118250" "chr15B" 84.091 44 7 0 1 44 34763998 34764041 4.36e-05 49.1
"SNP_FB_1118250" "chr15B" 84.091 44 7 0 1 44 36534600 36534557 4.36e-05 49.1
"SNP_FB_1118250" "chr15B" 84.091 44 7 0 1 44 37477627 37477670 4.36e-05 49.1
"SNP_FB_1118250" "chr15B" 84.091 44 7 0 1 44 37477972 37478015 4.36e-05 49.1
"SNP_FB_1118250" "chr15B" 84.091 44 7 0 1 44 37478318 37478361 4.36e-05 49.1
"SNP_FB_1118250" "chr15B" 84.091 44 7 0 1 44 37478666 37478709 4.36e-05 49.1
"SNP_FB_1118250" "chr15B" 84.091 44 7 0 1 44 38846558 38846601 4.36e-05 49.1
"SNP_FB_1118250" "chr15B" 84.091 44 7 0 1 44 39128168 39128125 4.36e-05 49.1
"SNP_FB_1118250" "chr15B" 84.091 44 7 0 1 44 39773474 39773431 4.36e-05 49.1
"SNP_FB_1118250" "chr15B" 84.091 44 7 0 1 44 41270417 41270374 4.36e-05 49.1
"SNP_FB_1118250" "chr15B" 83.721 43 7 0 1 43 7356717 7356759 0.000152 47.3
"SNP_FB_1118250" "chr15B" 83.721 43 7 0 1 43 11037215 11037173 0.000152 47.3
"SNP_FB_1118250" "chr15B" 83.721 43 7 0 1 43 11083425 11083383 0.000152 47.3
"SNP_FB_1118250" "chr15B" 83.721 43 7 0 1 43 26027999 26027957 0.000152 47.3
"SNP_FB_1118250" "chr15B" 83.721 43 7 0 2 44 29399186 29399228 0.000152 47.3
"SNP_FB_1118250" "chr15B" 83.721 43 7 0 1 43 32519640 32519682 0.000152 47.3
"SNP_FB_1118250" "chr15B" 80 50 10 0 1 50 14619091 14619042 0.000152 46.4
"SNP_FB_1118250" "chr15B" 80 50 10 0 1 50 19448712 19448663 0.000152 46.4
"SNP_FB_1118250" "chr15B" 82.222 45 8 0 3 47 36662734 36662690 0.000152 46.4
"SNP_FB_1118250" "chr15B" 80.851 47 9 0 1 47 2361497 2361543 0.000531 45.5
"SNP_FB_1118250" "chr15B" 80.851 47 9 0 1 47 2361847 2361893 0.000531 45.5
"SNP_FB_1118250" "chr15B" 80.851 47 9 0 1 47 7665746 7665700 0.000531 45.5
"SNP_FB_1118250" "chr15B" 80.851 47 9 0 1 47 22923754 22923708 0.000531 45.5
"SNP_FB_1118250" "chr15B" 83.333 42 7 0 3 44 34765715 34765756 0.000531 45.5
"SNP_FB_1118250" "chr15B" 80.851 47 9 0 1 47 35666977 35667023 0.000531 45.5
"SNP_FB_1118250" "chr15B" 80.851 47 9 0 1 47 35817065 35817111 0.000531 45.5
"SNP_FB_1118250" "chr15B" 80.851 47 9 0 1 47 36608774 36608728 0.000531 45.5
"SNP_FB_1118250" "chr15B" 90.625 32 3 0 13 44 36616213 36616244 0.000531 45.5
"SNP_FB_1118250" "chr15B" 80.851 47 9 0 1 47 39772795 39772749 0.000531 45.5
"SNP_FB_1118250" "chr15B" 81.818 44 8 0 1 44 2067282 2067325 0.000531 44.6
"SNP_FB_1118250" "chr15B" 81.818 44 8 0 1 44 2067974 2068017 0.000531 44.6
"SNP_FB_1118250" "chr15B" 81.818 44 8 0 1 44 2068312 2068355 0.000531 44.6
"SNP_FB_1118250" "chr15B" 81.818 44 8 0 1 44 2068959 2069002 0.000531 44.6
"SNP_FB_1118250" "chr15B" 81.818 44 8 0 1 44 2804213 2804256 0.000531 44.6
"SNP_FB_1118250" "chr15B" 81.818 44 8 0 1 44 2804560 2804603 0.000531 44.6
"SNP_FB_1118250" "chr15B" 81.818 44 8 0 1 44 2815320 2815363 0.000531 44.6
"SNP_FB_1118250" "chr15B" 81.818 44 8 0 1 44 2815667 2815710 0.000531 44.6
"SNP_FB_1118250" "chr15B" 81.818 44 8 0 1 44 6966410 6966453 0.000531 44.6
"SNP_FB_1118250" "chr15B" 81.818 44 8 0 1 44 6967080 6967123 0.000531 44.6
"SNP_FB_1118250" "chr15B" 81.818 44 8 0 1 44 7664533 7664490 0.000531 44.6
"SNP_FB_1118250" "chr15B" 81.818 44 8 0 1 44 7665401 7665358 0.000531 44.6
"SNP_FB_1118250" "chr15B" 81.818 44 8 0 1 44 8391810 8391853 0.000531 44.6
"SNP_FB_1118250" "chr15B" 81.818 44 8 0 1 44 11592013 11591970 0.000531 44.6
"SNP_FB_1118250" "chr15B" 81.818 44 8 0 1 44 14621113 14621070 0.000531 44.6
"SNP_FB_1118250" "chr15B" 81.818 44 8 0 1 44 16137183 16137140 0.000531 44.6
"SNP_FB_1118250" "chr15B" 81.818 44 8 0 1 44 17213334 17213291 0.000531 44.6
"SNP_FB_1118250" "chr15B" 81.818 44 8 0 1 44 17228264 17228307 0.000531 44.6
"SNP_FB_1118250" "chr15B" 81.818 44 8 0 1 44 17389317 17389274 0.000531 44.6
"SNP_FB_1118250" "chr15B" 81.818 44 8 0 1 44 18372838 18372881 0.000531 44.6
"SNP_FB_1118250" "chr15B" 81.818 44 8 0 1 44 18384517 18384560 0.000531 44.6
"SNP_FB_1118250" "chr15B" 81.818 44 8 0 1 44 18502239 18502196 0.000531 44.6
"SNP_FB_1118250" "chr15B" 81.818 44 8 0 1 44 18736000 18736043 0.000531 44.6
"SNP_FB_1118250" "chr15B" 81.818 44 8 0 1 44 18840734 18840777 0.000531 44.6
"SNP_FB_1118250" "chr15B" 81.818 44 8 0 1 44 18841423 18841466 0.000531 44.6
"SNP_FB_1118250" "chr15B" 81.818 44 8 0 1 44 18842442 18842485 0.000531 44.6
"SNP_FB_1118250" "chr15B" 81.818 44 8 0 1 44 18876922 18876965 0.000531 44.6
"SNP_FB_1118250" "chr15B" 81.818 44 8 0 1 44 20738254 20738297 0.000531 44.6
"SNP_FB_1118250" "chr15B" 81.818 44 8 0 1 44 21569790 21569747 0.000531 44.6
"SNP_FB_1118250" "chr15B" 81.818 44 8 0 1 44 21571116 21571073 0.000531 44.6
"SNP_FB_1118250" "chr15B" 81.818 44 8 0 1 44 22922737 22922694 0.000531 44.6
"SNP_FB_1118250" "chr15B" 81.818 44 8 0 1 44 23605148 23605105 0.000531 44.6
"SNP_FB_1118250" "chr15B" 81.818 44 8 0 1 44 23605839 23605796 0.000531 44.6
"SNP_FB_1118250" "chr15B" 81.818 44 8 0 1 44 24217722 24217765 0.000531 44.6
"SNP_FB_1118250" "chr15B" 81.818 44 8 0 1 44 27231668 27231625 0.000531 44.6
"SNP_FB_1118250" "chr15B" 81.818 44 8 0 1 44 27233052 27233009 0.000531 44.6
"SNP_FB_1118250" "chr15B" 81.818 44 8 0 1 44 27379343 27379300 0.000531 44.6
"SNP_FB_1118250" "chr15B" 88.235 34 4 0 11 44 27380022 27379989 0.000531 44.6
"SNP_FB_1118250" "chr15B" 81.818 44 8 0 1 44 29397900 29397943 0.000531 44.6
"SNP_FB_1118250" "chr15B" 81.818 44 8 0 1 44 31245652 31245609 0.000531 44.6
"SNP_FB_1118250" "chr15B" 81.818 44 8 0 1 44 32749184 32749227 0.000531 44.6
"SNP_FB_1118250" "chr15B" 81.818 44 8 0 1 44 33405606 33405649 0.000531 44.6
"SNP_FB_1118250" "chr15B" 81.818 44 8 0 1 44 33873080 33873123 0.000531 44.6
"SNP_FB_1118250" "chr15B" 81.818 44 8 0 1 44 34234025 34234068 0.000531 44.6
"SNP_FB_1118250" "chr15B" 81.818 44 8 0 1 44 35264731 35264688 0.000531 44.6
"SNP_FB_1118250" "chr15B" 81.818 44 8 0 1 44 35668351 35668394 0.000531 44.6
"SNP_FB_1118250" "chr15B" 81.818 44 8 0 1 44 35816385 35816428 0.000531 44.6
"SNP_FB_1118250" "chr15B" 81.818 44 8 0 1 44 36535265 36535222 0.000531 44.6
"SNP_FB_1118250" "chr15B" 81.818 44 8 0 1 44 36609468 36609425 0.000531 44.6
"SNP_FB_1118250" "chr15B" 81.818 44 8 0 1 44 37565916 37565873 0.000531 44.6
"SNP_FB_1118250" "chr15B" 81.818 44 8 0 1 44 38774795 38774838 0.000531 44.6
"SNP_FB_1118250" "chr15B" 81.818 44 8 0 1 44 38775487 38775530 0.000531 44.6
"SNP_FB_1118250" "chr15B" 81.818 44 8 0 1 44 38776179 38776222 0.000531 44.6
"SNP_FB_1118250" "chr15B" 81.818 44 8 0 1 44 38847582 38847625 0.000531 44.6
"SNP_FB_1118250" "chr15B" 81.818 44 8 0 1 44 39010489 39010446 0.000531 44.6
"SNP_FB_1118250" "chr15B" 81.818 44 8 0 1 44 39129183 39129140 0.000531 44.6
"SNP_FB_1118250" "chr15B" 81.818 44 8 0 1 44 39548206 39548249 0.000531 44.6
"SNP_FB_1118250" "chr15B" 81.818 44 8 0 1 44 41799554 41799511 0.000531 44.6
"SNP_FB_1118250" "chr15B" 83.721 43 6 1 2 44 11714149 11714190 0.002 43.7
"SNP_FB_1118250" "chr15B" 83.721 43 6 1 3 44 26021560 26021518 0.002 43.7
"SNP_FB_1118250" "chr15B" 81.395 43 8 0 2 44 18735234 18735276 0.002 42.8
"SNP_FB_1118250" "chr15B" 81.395 43 8 0 2 44 18735319 18735361 0.002 42.8
"SNP_FB_1118250" "chr15B" 81.395 43 8 0 2 44 19999973 20000015 0.002 42.8
"SNP_FB_1118250" "chr15B" 82.5 40 7 0 8 47 8391468 8391507 0.006 41.9
"SNP_FB_1118250" "chr15B" 78.723 47 10 0 1 47 7846411 7846365 0.006 41
"SNP_FB_1118250" "chr15B" 78.723 47 10 0 1 47 16138757 16138711 0.006 41
"SNP_FB_1118250" "chr15B" 78.723 47 10 0 1 47 20739292 20739338 0.006 41
"SNP_FB_1118250" "chr15B" 80.952 42 8 0 3 44 32193177 32193136 0.006 41
"SNP_FB_1118250" "chr15B" 78.723 47 10 0 1 47 34495622 34495668 0.006 41
"SNP_FB_1118250" "chr15B" 79.545 44 9 0 1 44 86700 86743 0.023 40.1
"SNP_FB_1118250" "chr15B" 79.545 44 9 0 1 44 88777 88820 0.023 40.1
"SNP_FB_1118250" "chr15B" 79.545 44 9 0 1 44 98856 98899 0.023 40.1
"SNP_FB_1118250" "chr15B" 79.545 44 9 0 1 44 100933 100976 0.023 40.1
"SNP_FB_1118250" "chr15B" 79.545 44 9 0 1 44 112133 112176 0.023 40.1
"SNP_FB_1118250" "chr15B" 79.545 44 9 0 1 44 114210 114253 0.023 40.1
"SNP_FB_1118250" "chr15B" 79.545 44 9 0 1 44 7663852 7663809 0.023 40.1
"SNP_FB_1118250" "chr15B" 79.545 44 9 0 1 44 7666628 7666585 0.023 40.1
"SNP_FB_1118250" "chr15B" 79.545 44 9 0 1 44 12775938 12775895 0.023 40.1
"SNP_FB_1118250" "chr15B" 79.545 44 9 0 1 44 14486645 14486688 0.023 40.1
"SNP_FB_1118250" "chr15B" 79.545 44 9 0 1 44 14620095 14620052 0.023 40.1
"SNP_FB_1118250" "chr15B" 79.545 44 9 0 1 44 14737766 14737723 0.023 40.1
"SNP_FB_1118250" "chr15B" 79.545 44 9 0 1 44 14750826 14750783 0.023 40.1
"SNP_FB_1118250" "chr15B" 79.545 44 9 0 1 44 16913427 16913470 0.023 40.1
"SNP_FB_1118250" "chr15B" 79.545 44 9 0 1 44 18026702 18026745 0.023 40.1
"SNP_FB_1118250" "chr15B" 79.545 44 9 0 1 44 18044521 18044478 0.023 40.1
"SNP_FB_1118250" "chr15B" 79.545 44 9 0 1 44 18503260 18503217 0.023 40.1
"SNP_FB_1118250" "chr15B" 79.545 44 9 0 1 44 18734928 18734971 0.023 40.1
"SNP_FB_1118250" "chr15B" 79.545 44 9 0 1 44 18735659 18735702 0.023 40.1
"SNP_FB_1118250" "chr15B" 79.545 44 9 0 1 44 18841764 18841807 0.023 40.1
"SNP_FB_1118250" "chr15B" 79.545 44 9 0 1 44 18842105 18842148 0.023 40.1
"SNP_FB_1118250" "chr15B" 79.545 44 9 0 1 44 20610273 20610230 0.023 40.1
"SNP_FB_1118250" "chr15B" 79.545 44 9 0 1 44 22747472 22747515 0.023 40.1
"SNP_FB_1118250" "chr15B" 79.545 44 9 0 1 44 23492889 23492846 0.023 40.1
"SNP_FB_1118250" "chr15B" 79.545 44 9 0 1 44 25284437 25284480 0.023 40.1
"SNP_FB_1118250" "chr15B" 79.545 44 9 0 1 44 25296503 25296546 0.023 40.1
"SNP_FB_1118250" "chr15B" 79.545 44 9 0 1 44 25323169 25323126 0.023 40.1
"SNP_FB_1118250" "chr15B" 79.545 44 9 0 1 44 26020870 26020827 0.023 40.1
"SNP_FB_1118250" "chr15B" 79.545 44 9 0 1 44 26025019 26024976 0.023 40.1
"SNP_FB_1118250" "chr15B" 79.545 44 9 0 1 44 28223148 28223191 0.023 40.1
"SNP_FB_1118250" "chr15B" 79.545 44 9 0 1 44 29398554 29398597 0.023 40.1
"SNP_FB_1118250" "chr15B" 79.545 44 9 0 1 44 32513794 32513837 0.023 40.1
"SNP_FB_1118250" "chr15B" 79.545 44 9 0 1 44 33185583 33185540 0.023 40.1
"SNP_FB_1118250" "chr15B" 79.545 44 9 0 1 44 33405951 33405994 0.023 40.1
"SNP_FB_1118250" "chr15B" 79.545 44 9 0 1 44 34234375 34234418 0.023 40.1
"SNP_FB_1118250" "chr15B" 79.545 44 9 0 1 44 34764690 34764733 0.023 40.1
"SNP_FB_1118250" "chr15B" 79.545 44 9 0 1 44 35299953 35299910 0.023 40.1
"SNP_FB_1118250" "chr15B" 79.545 44 9 0 1 44 35667664 35667707 0.023 40.1
"SNP_FB_1118250" "chr15B" 79.545 44 9 0 1 44 35668695 35668738 0.023 40.1
"SNP_FB_1118250" "chr15B" 79.545 44 9 0 1 44 35668780 35668823 0.023 40.1
"SNP_FB_1118250" "chr15B" 79.545 44 9 0 1 44 36609121 36609078 0.023 40.1
"SNP_FB_1118250" "chr15B" 79.545 44 9 0 1 44 36614021 36614064 0.023 40.1
"SNP_FB_1118250" "chr15B" 79.545 44 9 0 1 44 37565573 37565530 0.023 40.1
"SNP_FB_1118250" "chr15B" 79.545 44 9 0 1 44 38775141 38775184 0.023 40.1
"SNP_FB_1118250" "chr15B" 85.294 34 5 0 11 44 38776536 38776569 0.023 40.1
"SNP_FB_1118250" "chr15B" 79.545 44 9 0 1 44 38846907 38846950 0.023 40.1
"SNP_FB_1118250" "chr15B" 79.545 44 9 0 1 44 39009800 39009757 0.023 40.1
"SNP_FB_1118250" "chr15B" 79.545 44 9 0 1 44 39547514 39547557 0.023 40.1
"SNP_FB_1118250" "chr15B" 79.545 44 9 0 1 44 39547860 39547903 0.023 40.1
"SNP_FB_1118250" "chr15B" 79.545 44 9 0 1 44 41778114 41778071 0.023 40.1
"SNP_FB_1118250" "chr15B" 81.395 43 7 1 2 44 6968119 6968160 0.023 39.2
"SNP_FB_1118250" "chr15B" 81.395 43 7 1 2 44 41797141 41797100 0.023 39.2
"SNP_FB_1118250" "chr15B" 79.07 43 9 0 1 43 11590975 11590933 0.079 38.3
"SNP_FB_1118250" "chr15B" 77.083 48 11 0 3 50 18734582 18734629 0.079 38.3
"SNP_FB_1118250" "chr15B" 84.375 32 5 0 13 44 25335530 25335499 0.28 36.5
"SNP_FB_1118250" "chr15B" 76.596 47 11 0 1 47 26026006 26025960 0.28 36.5
"SNP_FB_1118250" "chr15B" 84.375 32 5 0 16 47 32511328 32511359 0.28 36.5
"SNP_FB_1118250" "chr15B" 78.261 46 9 1 2 47 16913081 16913125 0.28 35.6
"SNP_FB_1118250" "chr15B" 82.857 35 3 1 1 35 19045166 19045135 0.28 35.6
"SNP_FB_1118250" "chr15B" 77.273 44 10 0 1 44 20865812 20865855 0.28 35.6
"SNP_FB_1118250" "chr15B" 77.273 44 10 0 1 44 21117305 21117262 0.28 35.6
"SNP_FB_1118250" "chr15B" 77.273 44 10 0 1 44 21118342 21118299 0.28 35.6
"SNP_FB_1118250" "chr15B" 77.273 44 10 0 1 44 22748859 22748902 0.28 35.6
"SNP_FB_1118250" "chr15B" 77.273 44 10 0 1 44 26023642 26023599 0.28 35.6
"SNP_FB_1118250" "chr15B" 86.207 29 4 0 18 46 32455342 32455370 0.28 35.6
"SNP_FB_1118250" "chr15B" 86.207 29 4 0 16 44 32512347 32512375 0.28 35.6
"SNP_FB_1118250" "chr15B" 77.273 44 10 0 1 44 32977553 32977596 0.28 35.6
"SNP_FB_1118250" "chr15B" 86.207 29 4 0 16 44 34766402 34766430 0.28 35.6
"SNP_FB_1118250" "chr15B" 77.273 44 10 0 1 44 35817411 35817454 0.28 35.6
"SNP_FB_1118250" "chr15B" 77.273 44 10 0 1 44 36608428 36608385 0.28 35.6
"SNP_FB_1118250" "chr15B" 77.273 44 10 0 1 44 36615364 36615407 0.28 35.6
"SNP_FB_1118250" "chr15B" 77.273 44 10 0 1 44 38617135 38617092 0.28 35.6
"SNP_FB_1118250" "chr15B" 77.273 44 10 0 1 44 38617484 38617441 0.28 35.6
"SNP_FB_1118250" "chr15B" 77.273 44 10 0 1 44 39126463 39126420 0.28 35.6
"SNP_FB_1118250" "chr15B" 77.273 44 10 0 1 44 39772449 39772406 0.28 35.6
"SNP_FB_1118250" "chr15B" 78.049 41 9 0 4 44 7963322 7963362 0.96 34.6
"SNP_FB_1118250" "chr15B" 79.07 43 8 1 2 44 23490152 23490111 0.96 34.6
"SNP_FB_1118250" "chr15B" 91.304 23 2 0 22 44 24952191 24952169 0.96 33.7
"SNP_FB_1118250" "chr15B" 74.468 47 12 0 1 47 9553851 9553897 3.4 31.9
"SNP_FB_1118250" "chr15B" 100 17 0 0 29 45 13244221 13244205 3.4 31.9
"SNP_FB_1118250" "chr15B" 81.25 32 6 0 13 44 14489473 14489504 3.4 31.9
"SNP_FB_1118250" "chr15B" 81.25 32 6 0 13 44 35265064 35265033 3.4 31.9
"SNP_FB_1118250" "chr6B" 87.234 47 6 0 1 47 15156455 15156501 2.41e-08 59
"SNP_FB_1118250" "chr6B" 88.636 44 5 0 1 44 855363 855406 8.42e-08 58.1
"SNP_FB_1118250" "chr6B" 88.636 44 5 0 1 44 856748 856791 8.42e-08 58.1
"SNP_FB_1118250" "chr6B" 88.636 44 5 0 1 44 6772947 6772990 8.42e-08 58.1
"SNP_FB_1118250" "chr6B" 88.636 44 5 0 1 44 13885587 13885630 8.42e-08 58.1
"SNP_FB_1118250" "chr6B" 88.636 44 5 0 1 44 14504852 14504895 8.42e-08 58.1
"SNP_FB_1118250" "chr6B" 88.636 44 5 0 1 44 14545730 14545773 8.42e-08 58.1
"SNP_FB_1118250" "chr6B" 88.636 44 5 0 1 44 14546414 14546457 8.42e-08 58.1
"SNP_FB_1118250" "chr6B" 88.636 44 5 0 1 44 14546761 14546804 8.42e-08 58.1
"SNP_FB_1118250" "chr6B" 88.636 44 5 0 1 44 14547453 14547496 8.42e-08 58.1
"SNP_FB_1118250" "chr6B" 88.636 44 5 0 1 44 14548145 14548188 8.42e-08 58.1
"SNP_FB_1118250" "chr6B" 88.636 44 5 0 1 44 14548829 14548872 8.42e-08 58.1
"SNP_FB_1118250" "chr6B" 88.636 44 5 0 1 44 14549176 14549219 8.42e-08 58.1
"SNP_FB_1118250" "chr6B" 88.636 44 5 0 1 44 16208710 16208667 8.42e-08 58.1
"SNP_FB_1118250" "chr6B" 88.636 44 5 0 1 44 16210788 16210745 8.42e-08 58.1
"SNP_FB_1118250" "chr6B" 88.636 44 5 0 1 44 16211480 16211437 8.42e-08 58.1
"SNP_FB_1118250" "chr6B" 88.636 44 5 0 1 44 18867701 18867658 8.42e-08 58.1
"SNP_FB_1118250" "chr6B" 88.636 44 5 0 1 44 18867999 18867956 8.42e-08 58.1
"SNP_FB_1118250" "chr6B" 88.636 44 5 0 1 44 20724398 20724441 8.42e-08 58.1
"SNP_FB_1118250" "chr6B" 88.636 44 5 0 1 44 26293881 26293924 8.42e-08 58.1
"SNP_FB_1118250" "chr6B" 88.636 44 5 0 1 44 26307109 26307152 8.42e-08 58.1
"SNP_FB_1118250" "chr6B" 88.636 44 5 0 1 44 26320707 26320750 8.42e-08 58.1
"SNP_FB_1118250" "chr6B" 84 50 8 0 1 50 3769778 3769729 2.94e-07 55.4
"SNP_FB_1118250" "chr6B" 85.106 47 7 0 1 47 5379966 5380012 1.03e-06 54.5
"SNP_FB_1118250" "chr6B" 88.095 42 5 0 3 44 14544002 14544043 1.03e-06 54.5
"SNP_FB_1118250" "chr6B" 85.106 47 7 0 1 47 19739181 19739227 1.03e-06 54.5
"SNP_FB_1118250" "chr6B" 85.106 47 7 0 1 47 19739528 19739574 1.03e-06 54.5
"SNP_FB_1118250" "chr6B" 85.106 47 7 0 1 47 19744727 19744773 1.03e-06 54.5
"SNP_FB_1118250" "chr6B" 86.364 44 6 0 1 44 855710 855753 1.03e-06 53.6
"SNP_FB_1118250" "chr6B" 86.364 44 6 0 1 44 856057 856100 1.03e-06 53.6
"SNP_FB_1118250" "chr6B" 86.364 44 6 0 1 44 895890 895847 1.03e-06 53.6
"SNP_FB_1118250" "chr6B" 86.364 44 6 0 1 44 3770447 3770404 1.03e-06 53.6
"SNP_FB_1118250" "chr6B" 86.364 44 6 0 1 44 4133707 4133750 1.03e-06 53.6
"SNP_FB_1118250" "chr6B" 86.364 44 6 0 1 44 4512694 4512651 1.03e-06 53.6
"SNP_FB_1118250" "chr6B" 86.364 44 6 0 1 44 5380655 5380698 1.03e-06 53.6
"SNP_FB_1118250" "chr6B" 86.364 44 6 0 1 44 6967730 6967687 1.03e-06 53.6
"SNP_FB_1118250" "chr6B" 86.364 44 6 0 1 44 15813479 15813522 1.03e-06 53.6
"SNP_FB_1118250" "chr6B" 86.364 44 6 0 1 44 15814261 15814304 1.03e-06 53.6
"SNP_FB_1118250" "chr6B" 86.364 44 6 0 1 44 15959009 15959052 1.03e-06 53.6
"SNP_FB_1118250" "chr6B" 86.364 44 6 0 1 44 16208363 16208320 1.03e-06 53.6
"SNP_FB_1118250" "chr6B" 86.364 44 6 0 1 44 16210442 16210399 1.03e-06 53.6
"SNP_FB_1118250" "chr6B" 86.364 44 6 0 1 44 19740221 19740264 1.03e-06 53.6
"SNP_FB_1118250" "chr6B" 86.364 44 6 0 1 44 19740913 19740956 1.03e-06 53.6
"SNP_FB_1118250" "chr6B" 86.364 44 6 0 1 44 19741606 19741649 1.03e-06 53.6
"SNP_FB_1118250" "chr6B" 86.364 44 6 0 1 44 19742299 19742342 1.03e-06 53.6
"SNP_FB_1118250" "chr6B" 86.364 44 6 0 1 44 19742646 19742689 1.03e-06 53.6
"SNP_FB_1118250" "chr6B" 86.364 44 6 0 1 44 19743340 19743383 1.03e-06 53.6
"SNP_FB_1118250" "chr6B" 86.364 44 6 0 1 44 19877230 19877273 1.03e-06 53.6
"SNP_FB_1118250" "chr6B" 86.364 44 6 0 1 44 20723359 20723402 1.03e-06 53.6
"SNP_FB_1118250" "chr6B" 86.364 44 6 0 1 44 20899932 20899889 1.03e-06 53.6
"SNP_FB_1118250" "chr6B" 86.364 44 6 0 1 44 22760081 22760038 1.03e-06 53.6
"SNP_FB_1118250" "chr6B" 86.364 44 6 0 1 44 25571363 25571406 1.03e-06 53.6
"SNP_FB_1118250" "chr6B" 86.364 44 6 0 1 44 26291680 26291723 1.03e-06 53.6
"SNP_FB_1118250" "chr6B" 86.364 44 6 0 1 44 26304909 26304952 1.03e-06 53.6
"SNP_FB_1118250" "chr6B" 86.364 44 6 0 1 44 26318507 26318550 1.03e-06 53.6
"SNP_FB_1118250" "chr6B" 86.364 44 6 0 1 44 26359266 26359309 1.03e-06 53.6
"SNP_FB_1118250" "chr6B" 86.364 44 6 0 1 44 26372394 26372437 1.03e-06 53.6
"SNP_FB_1118250" "chr6B" 86.364 44 6 0 1 44 27593090 27593047 1.03e-06 53.6
"SNP_FB_1118250" "chr6B" 86.364 44 6 0 1 44 27593783 27593740 1.03e-06 53.6
"SNP_FB_1118250" "chr6B" 86.364 44 6 0 1 44 27594127 27594084 1.03e-06 53.6
"SNP_FB_1118250" "chr6B" 86.364 44 6 0 1 44 28762072 28762115 1.03e-06 53.6
"SNP_FB_1118250" "chr6B" 86.047 43 6 0 2 44 16605595 16605637 3.58e-06 51.8
"SNP_FB_1118250" "chr6B" 86.047 43 6 0 1 43 19740567 19740609 3.58e-06 51.8
"SNP_FB_1118250" "chr6B" 86.047 43 6 0 2 44 19744382 19744424 3.58e-06 51.8
"SNP_FB_1118250" "chr6B" 82.979 47 8 0 1 47 2448857 2448811 1.25e-05 50
"SNP_FB_1118250" "chr6B" 82.979 47 8 0 1 47 4133361 4133407 1.25e-05 50
"SNP_FB_1118250" "chr6B" 82.979 47 8 0 1 47 19738835 19738881 1.25e-05 50
"SNP_FB_1118250" "chr6B" 82.979 47 8 0 1 47 19741952 19741998 1.25e-05 50
"SNP_FB_1118250" "chr6B" 82.979 47 8 0 1 47 19745073 19745119 1.25e-05 50
"SNP_FB_1118250" "chr6B" 82.979 47 8 0 1 47 20724050 20724096 1.25e-05 50
"SNP_FB_1118250" "chr6B" 86.364 44 5 1 1 44 26294227 26294269 1.25e-05 50
"SNP_FB_1118250" "chr6B" 86.364 44 5 1 1 44 26295419 26295461 1.25e-05 50
"SNP_FB_1118250" "chr6B" 86.364 44 5 1 1 44 26307455 26307497 1.25e-05 50
"SNP_FB_1118250" "chr6B" 86.364 44 5 1 1 44 26308647 26308689 1.25e-05 50
"SNP_FB_1118250" "chr6B" 86.364 44 5 1 1 44 26321053 26321095 1.25e-05 50
"SNP_FB_1118250" "chr6B" 86.364 44 5 1 1 44 26322245 26322287 1.25e-05 50
"SNP_FB_1118250" "chr6B" 86.364 44 5 1 1 44 26359612 26359654 1.25e-05 50
"SNP_FB_1118250" "chr6B" 86.364 44 5 1 1 44 26372740 26372782 1.25e-05 50
"SNP_FB_1118250" "chr6B" 84.091 44 7 0 1 44 1187434 1187391 4.36e-05 49.1
"SNP_FB_1118250" "chr6B" 84.091 44 7 0 1 44 1919472 1919429 4.36e-05 49.1
"SNP_FB_1118250" "chr6B" 84.091 44 7 0 1 44 1920511 1920468 4.36e-05 49.1
"SNP_FB_1118250" "chr6B" 84.091 44 7 0 1 44 1921195 1921152 4.36e-05 49.1
"SNP_FB_1118250" "chr6B" 84.091 44 7 0 1 44 1921541 1921498 4.36e-05 49.1
"SNP_FB_1118250" "chr6B" 84.091 44 7 0 1 44 5380311 5380354 4.36e-05 49.1
"SNP_FB_1118250" "chr6B" 84.091 44 7 0 1 44 6772601 6772644 4.36e-05 49.1
"SNP_FB_1118250" "chr6B" 84.091 44 7 0 1 44 6964027 6963984 4.36e-05 49.1
"SNP_FB_1118250" "chr6B" 84.091 44 7 0 1 44 7389189 7389146 4.36e-05 49.1
"SNP_FB_1118250" "chr6B" 84.091 44 7 0 1 44 8123945 8123988 4.36e-05 49.1
"SNP_FB_1118250" "chr6B" 84.091 44 7 0 1 44 9831209 9831252 4.36e-05 49.1
"SNP_FB_1118250" "chr6B" 84.091 44 7 0 1 44 15155788 15155831 4.36e-05 49.1
"SNP_FB_1118250" "chr6B" 84.091 44 7 0 1 44 15814850 15814893 4.36e-05 49.1
"SNP_FB_1118250" "chr6B" 84.091 44 7 0 1 44 16533549 16533506 4.36e-05 49.1
"SNP_FB_1118250" "chr6B" 84.091 44 7 0 1 44 16605917 16605960 4.36e-05 49.1
"SNP_FB_1118250" "chr6B" 84.091 44 7 0 1 44 17456381 17456338 4.36e-05 49.1
"SNP_FB_1118250" "chr6B" 84.091 44 7 0 1 44 18980904 18980947 4.36e-05 49.1
"SNP_FB_1118250" "chr6B" 84.091 44 7 0 1 44 19600141 19600184 4.36e-05 49.1
"SNP_FB_1118250" "chr6B" 84.091 44 7 0 1 44 19604813 19604856 4.36e-05 49.1
"SNP_FB_1118250" "chr6B" 84.091 44 7 0 1 44 19739874 19739917 4.36e-05 49.1
"SNP_FB_1118250" "chr6B" 84.091 44 7 0 1 44 19741259 19741302 4.36e-05 49.1
"SNP_FB_1118250" "chr6B" 84.091 44 7 0 1 44 19742992 19743035 4.36e-05 49.1
"SNP_FB_1118250" "chr6B" 84.091 44 7 0 1 44 19878259 19878302 4.36e-05 49.1
"SNP_FB_1118250" "chr6B" 84.091 44 7 0 1 44 19879298 19879341 4.36e-05 49.1
"SNP_FB_1118250" "chr6B" 84.091 44 7 0 1 44 26309265 26309308 4.36e-05 49.1
"SNP_FB_1118250" "chr6B" 84.091 44 7 0 1 44 26322863 26322906 4.36e-05 49.1
"SNP_FB_1118250" "chr6B" 84.091 44 7 0 1 44 28762418 28762461 4.36e-05 49.1
"SNP_FB_1118250" "chr6B" 84.091 44 7 0 1 44 28763317 28763360 4.36e-05 49.1
"SNP_FB_1118250" "chr6B" 84.091 44 7 0 1 44 28764356 28764399 4.36e-05 49.1
"SNP_FB_1118250" "chr6B" 83.721 43 7 0 2 44 26292017 26292059 0.000152 47.3
"SNP_FB_1118250" "chr6B" 83.721 43 7 0 2 44 26305246 26305288 0.000152 47.3
"SNP_FB_1118250" "chr6B" 83.721 43 7 0 2 44 26318844 26318886 0.000152 47.3
"SNP_FB_1118250" "chr6B" 80 50 10 0 1 50 8122570 8122619 0.000152 46.4
"SNP_FB_1118250" "chr6B" 80.851 47 9 0 1 47 13886957 13887003 0.000531 45.5
"SNP_FB_1118250" "chr6B" 83.333 42 7 0 3 44 26295075 26295116 0.000531 45.5
"SNP_FB_1118250" "chr6B" 83.333 42 7 0 3 44 26308303 26308344 0.000531 45.5
"SNP_FB_1118250" "chr6B" 83.333 42 7 0 3 44 26321901 26321942 0.000531 45.5
"SNP_FB_1118250" "chr6B" 81.818 44 8 0 1 44 896236 896193 0.000531 44.6
"SNP_FB_1118250" "chr6B" 81.818 44 8 0 1 44 2448169 2448126 0.000531 44.6
"SNP_FB_1118250" "chr6B" 81.818 44 8 0 1 44 3704010 3704053 0.000531 44.6
"SNP_FB_1118250" "chr6B" 81.818 44 8 0 1 44 3704357 3704400 0.000531 44.6
"SNP_FB_1118250" "chr6B" 81.818 44 8 0 1 44 4173134 4173177 0.000531 44.6
"SNP_FB_1118250" "chr6B" 81.818 44 8 0 1 44 4513040 4512997 0.000531 44.6
"SNP_FB_1118250" "chr6B" 81.818 44 8 0 1 44 6963023 6962980 0.000531 44.6
"SNP_FB_1118250" "chr6B" 81.818 44 8 0 1 44 7134378 7134335 0.000531 44.6
"SNP_FB_1118250" "chr6B" 81.818 44 8 0 1 44 7797971 7797928 0.000531 44.6
"SNP_FB_1118250" "chr6B" 81.818 44 8 0 1 44 8856595 8856638 0.000531 44.6
"SNP_FB_1118250" "chr6B" 88.235 34 4 0 11 44 10710305 10710272 0.000531 44.6
"SNP_FB_1118250" "chr6B" 81.818 44 8 0 1 44 12633960 12634003 0.000531 44.6
"SNP_FB_1118250" "chr6B" 81.818 44 8 0 1 44 13889497 13889540 0.000531 44.6
"SNP_FB_1118250" "chr6B" 81.818 44 8 0 1 44 15815195 15815238 0.000531 44.6
"SNP_FB_1118250" "chr6B" 81.818 44 8 0 1 44 19598185 19598228 0.000531 44.6
"SNP_FB_1118250" "chr6B" 81.818 44 8 0 1 44 19599473 19599516 0.000531 44.6
"SNP_FB_1118250" "chr6B" 81.818 44 8 0 1 44 19877576 19877619 0.000531 44.6
"SNP_FB_1118250" "chr6B" 81.818 44 8 0 1 44 20513025 20512982 0.000531 44.6
"SNP_FB_1118250" "chr6B" 81.818 44 8 0 1 44 20724745 20724788 0.000531 44.6
"SNP_FB_1118250" "chr6B" 81.818 44 8 0 1 44 20725088 20725131 0.000531 44.6
"SNP_FB_1118250" "chr6B" 81.818 44 8 0 1 44 26360229 26360272 0.000531 44.6
"SNP_FB_1118250" "chr6B" 81.818 44 8 0 1 44 26373357 26373400 0.000531 44.6
"SNP_FB_1118250" "chr6B" 81.818 44 8 0 1 44 31054578 31054535 0.000531 44.6
"SNP_FB_1118250" "chr6B" 80.435 46 9 0 2 47 16605249 16605294 0.002 43.7
"SNP_FB_1118250" "chr6B" 85.714 35 5 0 10 44 10711741 10711707 0.006 41.9
"SNP_FB_1118250" "chr6B" 79.592 49 8 1 1 47 15652595 15652643 0.006 41.9
"SNP_FB_1118250" "chr6B" 81.818 44 7 1 1 44 8124636 8124678 0.006 41
"SNP_FB_1118250" "chr6B" 80.952 42 8 0 3 44 15142762 15142803 0.006 41
"SNP_FB_1118250" "chr6B" 78.723 47 10 0 1 47 20512359 20512313 0.006 41
"SNP_FB_1118250" "chr6B" 79.545 44 9 0 1 44 894879 894836 0.023 40.1
"SNP_FB_1118250" "chr6B" 79.545 44 9 0 1 44 1186400 1186357 0.023 40.1
"SNP_FB_1118250" "chr6B" 79.545 44 9 0 1 44 2335536 2335493 0.023 40.1
"SNP_FB_1118250" "chr6B" 79.545 44 9 0 1 44 2448509 2448466 0.023 40.1
"SNP_FB_1118250" "chr6B" 79.545 44 9 0 1 44 4513338 4513295 0.023 40.1
"SNP_FB_1118250" "chr6B" 79.545 44 9 0 1 44 13884742 13884785 0.023 40.1
"SNP_FB_1118250" "chr6B" 79.545 44 9 0 1 44 15156802 15156845 0.023 40.1
"SNP_FB_1118250" "chr6B" 79.545 44 9 0 1 44 16532545 16532502 0.023 40.1
"SNP_FB_1118250" "chr6B" 79.545 44 9 0 1 44 18023723 18023680 0.023 40.1
"SNP_FB_1118250" "chr6B" 79.545 44 9 0 1 44 18071398 18071355 0.023 40.1
"SNP_FB_1118250" "chr6B" 79.545 44 9 0 1 44 18084941 18084898 0.023 40.1
"SNP_FB_1118250" "chr6B" 79.545 44 9 0 1 44 18981571 18981614 0.023 40.1
"SNP_FB_1118250" "chr6B" 79.545 44 9 0 1 44 19744033 19744076 0.023 40.1
"SNP_FB_1118250" "chr6B" 79.545 44 9 0 1 44 19789600 19789643 0.023 40.1
"SNP_FB_1118250" "chr6B" 79.545 44 9 0 1 44 19790292 19790335 0.023 40.1
"SNP_FB_1118250" "chr6B" 79.545 44 9 0 1 44 19790984 19791027 0.023 40.1
"SNP_FB_1118250" "chr6B" 79.545 44 9 0 1 44 20205933 20205976 0.023 40.1
"SNP_FB_1118250" "chr6B" 79.545 44 9 0 1 44 20723704 20723747 0.023 40.1
"SNP_FB_1118250" "chr6B" 81.395 43 7 1 2 44 17456725 17456684 0.023 39.2
"SNP_FB_1118250" "chr6B" 81.395 43 7 1 2 44 19790640 19790681 0.023 39.2
"SNP_FB_1118250" "chr6B" 81.395 43 7 1 2 44 19792678 19792719 0.023 39.2
"SNP_FB_1118250" "chr6B" 81.395 43 7 1 2 44 19793024 19793065 0.023 39.2
"SNP_FB_1118250" "chr6B" 81.395 43 7 1 2 44 20511664 20511623 0.023 39.2
"SNP_FB_1118250" "chr6B" 81.395 43 7 1 2 44 20725435 20725476 0.023 39.2
"SNP_FB_1118250" "chr6B" 95.652 23 1 0 22 44 4172815 4172837 0.079 38.3
"SNP_FB_1118250" "chr6B" 79.07 43 9 0 1 43 4335818 4335860 0.079 38.3
"SNP_FB_1118250" "chr6B" 84.848 33 5 0 12 44 19791672 19791704 0.079 38.3
"SNP_FB_1118250" "chr6B" 84.848 33 5 0 12 44 19792007 19792039 0.079 38.3
"SNP_FB_1118250" "chr6B" 84.848 33 5 0 12 44 19792340 19792372 0.079 38.3
"SNP_FB_1118250" "chr6B" 77.273 44 10 0 1 44 4513684 4513641 0.28 35.6
"SNP_FB_1118250" "chr6B" 77.273 44 10 0 1 44 6962328 6962285 0.28 35.6
"SNP_FB_1118250" "chr6B" 77.273 44 10 0 1 44 10032591 10032634 0.28 35.6
"SNP_FB_1118250" "chr6B" 82.353 34 6 0 11 44 10711396 10711363 0.28 35.6
"SNP_FB_1118250" "chr6B" 77.273 44 10 0 1 44 13490201 13490244 0.28 35.6
"SNP_FB_1118250" "chr6B" 77.273 44 10 0 1 44 15155127 15155170 0.28 35.6
"SNP_FB_1118250" "chr6B" 86.207 29 4 0 16 44 16892434 16892406 0.28 35.6
"SNP_FB_1118250" "chr6B" 77.273 44 10 0 1 44 18069061 18069104 0.28 35.6
"SNP_FB_1118250" "chr6B" 77.273 44 10 0 1 44 18069630 18069673 0.28 35.6
"SNP_FB_1118250" "chr6B" 77.273 44 10 0 1 44 18082604 18082647 0.28 35.6
"SNP_FB_1118250" "chr6B" 77.273 44 10 0 1 44 18083173 18083216 0.28 35.6
"SNP_FB_1118250" "chr6B" 86.207 29 4 0 16 44 19791344 19791372 0.28 35.6
"SNP_FB_1118250" "chr6B" 77.273 44 10 0 1 44 20899586 20899543 0.28 35.6
"SNP_FB_1118250" "chr6B" 78.261 46 9 1 2 47 25574117 25574161 0.28 35.6
"SNP_FB_1118250" "chr6B" 79.07 43 8 1 2 44 19789256 19789297 0.96 34.6
"SNP_FB_1118250" "chr6B" 91.304 23 2 0 22 44 16531849 16531827 0.96 33.7
"SNP_FB_1118250" "chr6B" 81.25 32 6 0 19 50 20276061 20276092 3.4 31.9
"SNP_FB_1118250" "chr8B" 87.234 47 6 0 1 47 13581774 13581728 2.41e-08 59
"SNP_FB_1118250" "chr8B" 88.636 44 5 0 1 44 9227057 9227014 8.42e-08 58.1
"SNP_FB_1118250" "chr8B" 88.636 44 5 0 1 44 11787164 11787207 8.42e-08 58.1
"SNP_FB_1118250" "chr8B" 88.636 44 5 0 1 44 12636327 12636284 8.42e-08 58.1
"SNP_FB_1118250" "chr8B" 88.636 44 5 0 1 44 12636675 12636632 8.42e-08 58.1
"SNP_FB_1118250" "chr8B" 88.636 44 5 0 1 44 12637023 12636980 8.42e-08 58.1
"SNP_FB_1118250" "chr8B" 88.636 44 5 0 1 44 12637371 12637328 8.42e-08 58.1
"SNP_FB_1118250" "chr8B" 88.636 44 5 0 1 44 12637717 12637674 8.42e-08 58.1
"SNP_FB_1118250" "chr8B" 88.636 44 5 0 1 44 12638063 12638020 8.42e-08 58.1
"SNP_FB_1118250" "chr8B" 88.636 44 5 0 1 44 12638411 12638368 8.42e-08 58.1
"SNP_FB_1118250" "chr8B" 88.636 44 5 0 1 44 20560458 20560415 8.42e-08 58.1
"SNP_FB_1118250" "chr8B" 88.636 44 5 0 1 44 23305563 23305606 8.42e-08 58.1
"SNP_FB_1118250" "chr8B" 85.106 47 7 0 1 47 14023363 14023409 1.03e-06 54.5
"SNP_FB_1118250" "chr8B" 85.106 47 7 0 1 47 14026447 14026493 1.03e-06 54.5
"SNP_FB_1118250" "chr8B" 85.106 47 7 0 1 47 17306153 17306199 1.03e-06 54.5
"SNP_FB_1118250" "chr8B" 85.106 47 7 0 1 47 18740727 18740681 1.03e-06 54.5
"SNP_FB_1118250" "chr8B" 88.095 42 5 0 3 44 20576466 20576425 1.03e-06 54.5
"SNP_FB_1118250" "chr8B" 86.364 44 6 0 1 44 2429936 2429979 1.03e-06 53.6
"SNP_FB_1118250" "chr8B" 86.364 44 6 0 1 44 2430273 2430316 1.03e-06 53.6
"SNP_FB_1118250" "chr8B" 86.364 44 6 0 1 44 5647914 5647871 1.03e-06 53.6
"SNP_FB_1118250" "chr8B" 86.364 44 6 0 1 44 5669233 5669190 1.03e-06 53.6
"SNP_FB_1118250" "chr8B" 86.364 44 6 0 1 44 10094107 10094150 1.03e-06 53.6
"SNP_FB_1118250" "chr8B" 86.364 44 6 0 1 44 11784437 11784480 1.03e-06 53.6
"SNP_FB_1118250" "chr8B" 86.364 44 6 0 1 44 12906238 12906281 1.03e-06 53.6
"SNP_FB_1118250" "chr8B" 86.364 44 6 0 1 44 14738734 14738777 1.03e-06 53.6
"SNP_FB_1118250" "chr8B" 86.364 44 6 0 1 44 17115243 17115200 1.03e-06 53.6
"SNP_FB_1118250" "chr8B" 86.364 44 6 0 1 44 17575056 17575013 1.03e-06 53.6
"SNP_FB_1118250" "chr8B" 86.364 44 6 0 1 44 17579764 17579721 1.03e-06 53.6
"SNP_FB_1118250" "chr8B" 86.364 44 6 0 1 44 20031191 20031148 1.03e-06 53.6
"SNP_FB_1118250" "chr8B" 86.364 44 6 0 1 44 21981829 21981872 1.03e-06 53.6
"SNP_FB_1118250" "chr8B" 86.364 44 6 0 1 44 21982865 21982908 1.03e-06 53.6
"SNP_FB_1118250" "chr8B" 86.364 44 6 0 1 44 22355526 22355569 1.03e-06 53.6
"SNP_FB_1118250" "chr8B" 86.364 44 6 0 1 44 23072072 23072029 1.03e-06 53.6
"SNP_FB_1118250" "chr8B" 86.364 44 6 0 1 44 23326325 23326282 1.03e-06 53.6
"SNP_FB_1118250" "chr8B" 86.364 44 6 0 1 44 23326669 23326626 1.03e-06 53.6
"SNP_FB_1118250" "chr8B" 86.364 44 6 0 1 44 23512104 23512061 1.03e-06 53.6
"SNP_FB_1118250" "chr8B" 86.364 44 6 0 1 44 23513468 23513425 1.03e-06 53.6
"SNP_FB_1118250" "chr8B" 86.047 43 6 0 1 43 18741764 18741722 3.58e-06 51.8
"SNP_FB_1118250" "chr8B" 86.047 43 6 0 1 43 21982520 21982562 3.58e-06 51.8
"SNP_FB_1118250" "chr8B" 85.714 42 6 0 3 44 11360734 11360693 1.25e-05 50
"SNP_FB_1118250" "chr8B" 82.979 47 8 0 1 47 11905404 11905358 1.25e-05 50
"SNP_FB_1118250" "chr8B" 82.979 47 8 0 1 47 13232437 13232483 1.25e-05 50
"SNP_FB_1118250" "chr8B" 82.979 47 8 0 1 47 13232784 13232830 1.25e-05 50
"SNP_FB_1118250" "chr8B" 84.091 44 7 0 1 44 5261496 5261453 4.36e-05 49.1
"SNP_FB_1118250" "chr8B" 84.091 44 7 0 1 44 5668932 5668889 4.36e-05 49.1
"SNP_FB_1118250" "chr8B" 84.091 44 7 0 1 44 8021683 8021640 4.36e-05 49.1
"SNP_FB_1118250" "chr8B" 84.783 46 6 1 2 47 8922780 8922736 4.36e-05 49.1
"SNP_FB_1118250" "chr8B" 84.091 44 7 0 1 44 9226363 9226320 4.36e-05 49.1
"SNP_FB_1118250" "chr8B" 84.091 44 7 0 1 44 10094800 10094843 4.36e-05 49.1
"SNP_FB_1118250" "chr8B" 84.091 44 7 0 1 44 11788197 11788240 4.36e-05 49.1
"SNP_FB_1118250" "chr8B" 84.091 44 7 0 1 44 12905193 12905236 4.36e-05 49.1
"SNP_FB_1118250" "chr8B" 84.091 44 7 0 1 44 13102650 13102693 4.36e-05 49.1
"SNP_FB_1118250" "chr8B" 84.091 44 7 0 1 44 13582119 13582076 4.36e-05 49.1
"SNP_FB_1118250" "chr8B" 84.091 44 7 0 1 44 13582691 13582648 4.36e-05 49.1
"SNP_FB_1118250" "chr8B" 84.091 44 7 0 1 44 14021285 14021328 4.36e-05 49.1
"SNP_FB_1118250" "chr8B" 84.091 44 7 0 1 44 14021977 14022020 4.36e-05 49.1
"SNP_FB_1118250" "chr8B" 84.091 44 7 0 1 44 14022669 14022712 4.36e-05 49.1
"SNP_FB_1118250" "chr8B" 84.091 44 7 0 1 44 14024660 14024703 4.36e-05 49.1
"SNP_FB_1118250" "chr8B" 84.091 44 7 0 1 44 18301680 18301723 4.36e-05 49.1
"SNP_FB_1118250" "chr8B" 84.091 44 7 0 1 44 18307403 18307446 4.36e-05 49.1
"SNP_FB_1118250" "chr8B" 84.091 44 7 0 1 44 18309460 18309503 4.36e-05 49.1
"SNP_FB_1118250" "chr8B" 84.091 44 7 0 1 44 20557400 20557357 4.36e-05 49.1
"SNP_FB_1118250" "chr8B" 84.091 44 7 0 1 44 20590158 20590115 4.36e-05 49.1
"SNP_FB_1118250" "chr8B" 84.091 44 7 0 1 44 21982174 21982217 4.36e-05 49.1
"SNP_FB_1118250" "chr8B" 84.091 44 7 0 1 44 21983212 21983255 4.36e-05 49.1
"SNP_FB_1118250" "chr8B" 84.091 44 7 0 1 44 22926697 22926740 4.36e-05 49.1
"SNP_FB_1118250" "chr8B" 84.091 44 7 0 1 44 22927066 22927109 4.36e-05 49.1
"SNP_FB_1118250" "chr8B" 84.091 44 7 0 1 44 23050560 23050603 4.36e-05 49.1
"SNP_FB_1118250" "chr8B" 84.091 44 7 0 1 44 23327358 23327315 4.36e-05 49.1
"SNP_FB_1118250" "chr8B" 84.091 44 7 0 1 44 23422113 23422070 4.36e-05 49.1
"SNP_FB_1118250" "chr8B" 84.091 44 7 0 1 44 23423496 23423453 4.36e-05 49.1
"SNP_FB_1118250" "chr8B" 84.091 44 7 0 1 44 28641374 28641331 4.36e-05 49.1
"SNP_FB_1118250" "chr8B" 84.091 44 7 0 1 44 28659813 28659856 4.36e-05 49.1
"SNP_FB_1118250" "chr8B" 82.609 46 8 0 2 47 23073588 23073543 4.36e-05 48.2
"SNP_FB_1118250" "chr8B" 83.721 43 7 0 1 43 13631685 13631643 0.000152 47.3
"SNP_FB_1118250" "chr8B" 83.721 43 7 0 1 43 18302027 18302069 0.000152 47.3
"SNP_FB_1118250" "chr8B" 83.721 43 7 0 1 43 18307750 18307792 0.000152 47.3
"SNP_FB_1118250" "chr8B" 80.851 47 9 0 1 47 12904842 12904888 0.000531 45.5
"SNP_FB_1118250" "chr8B" 83.333 42 7 0 3 44 18741418 18741377 0.000531 45.5
"SNP_FB_1118250" "chr8B" 82.609 46 6 1 1 44 21609010 21608965 0.000531 45.5
"SNP_FB_1118250" "chr8B" 81.818 44 8 0 1 44 6553990 6554033 0.000531 44.6
"SNP_FB_1118250" "chr8B" 81.818 44 8 0 1 44 8697564 8697607 0.000531 44.6
"SNP_FB_1118250" "chr8B" 81.818 44 8 0 1 44 10253355 10253398 0.000531 44.6
"SNP_FB_1118250" "chr8B" 81.818 44 8 0 1 44 11786822 11786865 0.000531 44.6
"SNP_FB_1118250" "chr8B" 81.818 44 8 0 1 44 11787853 11787896 0.000531 44.6
"SNP_FB_1118250" "chr8B" 81.818 44 8 0 1 44 11801477 11801520 0.000531 44.6
"SNP_FB_1118250" "chr8B" 81.818 44 8 0 1 44 13232174 13232217 0.000531 44.6
"SNP_FB_1118250" "chr8B" 81.818 44 8 0 1 44 13581428 13581385 0.000531 44.6
"SNP_FB_1118250" "chr8B" 81.818 44 8 0 1 44 13583036 13582993 0.000531 44.6
"SNP_FB_1118250" "chr8B" 81.818 44 8 0 1 44 14223056 14223099 0.000531 44.6
"SNP_FB_1118250" "chr8B" 83.721 43 5 1 2 44 14342476 14342516 0.000531 44.6
"SNP_FB_1118250" "chr8B" 83.721 43 5 1 2 44 14352624 14352664 0.000531 44.6
"SNP_FB_1118250" "chr8B" 81.818 44 8 0 1 44 14739080 14739123 0.000531 44.6
"SNP_FB_1118250" "chr8B" 81.818 44 8 0 1 44 14739426 14739469 0.000531 44.6
"SNP_FB_1118250" "chr8B" 81.818 44 8 0 1 44 18308773 18308816 0.000531 44.6
"SNP_FB_1118250" "chr8B" 81.818 44 8 0 1 44 18742111 18742068 0.000531 44.6
"SNP_FB_1118250" "chr8B" 81.818 44 8 0 1 44 20029533 20029490 0.000531 44.6
"SNP_FB_1118250" "chr8B" 81.818 44 8 0 1 44 20558727 20558684 0.000531 44.6
"SNP_FB_1118250" "chr8B" 81.818 44 8 0 1 44 20559419 20559376 0.000531 44.6
"SNP_FB_1118250" "chr8B" 81.818 44 8 0 1 44 20590848 20590805 0.000531 44.6
"SNP_FB_1118250" "chr8B" 81.818 44 8 0 1 44 20591884 20591841 0.000531 44.6
"SNP_FB_1118250" "chr8B" 81.818 44 8 0 1 44 20599075 20599032 0.000531 44.6
"SNP_FB_1118250" "chr8B" 81.818 44 8 0 1 44 20599422 20599379 0.000531 44.6
"SNP_FB_1118250" "chr8B" 81.818 44 8 0 1 44 21983558 21983601 0.000531 44.6
"SNP_FB_1118250" "chr8B" 81.818 44 8 0 1 44 23304524 23304567 0.000531 44.6
"SNP_FB_1118250" "chr8B" 81.818 44 8 0 1 44 26930411 26930368 0.000531 44.6
"SNP_FB_1118250" "chr8B" 81.818 44 8 0 1 44 28657701 28657658 0.000531 44.6
"SNP_FB_1118250" "chr8B" 83.721 43 6 1 2 44 6554786 6554827 0.002 43.7
"SNP_FB_1118250" "chr8B" 81.395 43 8 0 2 44 9972994 9973036 0.002 42.8
"SNP_FB_1118250" "chr8B" 81.395 43 8 0 4 46 21981463 21981505 0.002 42.8
"SNP_FB_1118250" "chr8B" 80.952 42 8 0 3 44 15664045 15664004 0.006 41
"SNP_FB_1118250" "chr8B" 78.723 47 10 0 1 47 23511423 23511377 0.006 41
"SNP_FB_1118250" "chr8B" 79.545 44 9 0 1 44 6555130 6555173 0.023 40.1
"SNP_FB_1118250" "chr8B" 79.545 44 9 0 1 44 6613271 6613228 0.023 40.1
"SNP_FB_1118250" "chr8B" 79.545 44 9 0 1 44 7542662 7542619 0.023 40.1
"SNP_FB_1118250" "chr8B" 80.435 46 8 1 2 47 8021335 8021291 0.023 40.1
"SNP_FB_1118250" "chr8B" 79.545 44 9 0 1 44 9972644 9972687 0.023 40.1
"SNP_FB_1118250" "chr8B" 79.545 44 9 0 1 44 11360391 11360348 0.023 40.1
"SNP_FB_1118250" "chr8B" 79.545 44 9 0 1 44 11801823 11801866 0.023 40.1
"SNP_FB_1118250" "chr8B" 79.545 44 9 0 1 44 13106908 13106951 0.023 40.1
"SNP_FB_1118250" "chr8B" 79.545 44 9 0 1 44 13107598 13107641 0.023 40.1
"SNP_FB_1118250" "chr8B" 79.545 44 9 0 1 44 13630999 13630956 0.023 40.1
"SNP_FB_1118250" "chr8B" 79.545 44 9 0 1 44 14205574 14205617 0.023 40.1
"SNP_FB_1118250" "chr8B" 79.545 44 9 0 1 44 18310152 18310195 0.023 40.1
"SNP_FB_1118250" "chr8B" 79.545 44 9 0 1 44 19644552 19644509 0.023 40.1
"SNP_FB_1118250" "chr8B" 79.545 44 9 0 1 44 20029188 20029145 0.023 40.1
"SNP_FB_1118250" "chr8B" 79.545 44 9 0 1 44 20590503 20590460 0.023 40.1
"SNP_FB_1118250" "chr8B" 79.545 44 9 0 1 44 20591194 20591151 0.023 40.1
"SNP_FB_1118250" "chr8B" 79.545 44 9 0 1 44 21675932 21675889 0.023 40.1
"SNP_FB_1118250" "chr8B" 79.545 44 9 0 1 44 21676624 21676581 0.023 40.1
"SNP_FB_1118250" "chr8B" 79.545 44 9 0 1 44 21677316 21677273 0.023 40.1
"SNP_FB_1118250" "chr8B" 79.545 44 9 0 1 44 23050887 23050930 0.023 40.1
"SNP_FB_1118250" "chr8B" 79.545 44 9 0 1 44 23327013 23326970 0.023 40.1
"SNP_FB_1118250" "chr8B" 81.395 43 7 1 2 44 17114588 17114547 0.023 39.2
"SNP_FB_1118250" "chr8B" 79.07 43 9 0 1 43 5648253 5648211 0.079 38.3
"SNP_FB_1118250" "chr8B" 84.848 33 5 0 12 44 26928672 26928640 0.079 38.3
"SNP_FB_1118250" "chr8B" 92 25 2 0 15 39 24217749 24217773 0.079 37.4
"SNP_FB_1118250" "chr8B" 78.571 42 9 0 3 44 7543009 7542968 0.28 36.5
"SNP_FB_1118250" "chr8B" 76.596 47 11 0 1 47 21677662 21677616 0.28 36.5
"SNP_FB_1118250" "chr8B" 78.571 42 9 0 3 44 22904614 22904573 0.28 36.5
"SNP_FB_1118250" "chr8B" 77.273 44 10 0 1 44 2104923 2104966 0.28 35.6
"SNP_FB_1118250" "chr8B" 77.273 44 10 0 1 44 8698912 8698955 0.28 35.6
"SNP_FB_1118250" "chr8B" 77.273 44 10 0 1 44 12904149 12904192 0.28 35.6
"SNP_FB_1118250" "chr8B" 77.273 44 10 0 1 44 12905883 12905926 0.28 35.6
"SNP_FB_1118250" "chr8B" 86.207 29 4 0 16 44 12906932 12906960 0.28 35.6
"SNP_FB_1118250" "chr8B" 77.273 44 10 0 1 44 13273964 13273921 0.28 35.6
"SNP_FB_1118250" "chr8B" 77.273 44 10 0 1 44 13674510 13674467 0.28 35.6
"SNP_FB_1118250" "chr8B" 77.273 44 10 0 1 44 20317467 20317424 0.28 35.6
"SNP_FB_1118250" "chr8B" 77.273 44 10 0 1 44 20317812 20317769 0.28 35.6
"SNP_FB_1118250" "chr8B" 86.207 29 4 0 16 44 21417969 21417997 0.28 35.6
"SNP_FB_1118250" "chr8B" 77.273 44 10 0 1 44 21609345 21609302 0.28 35.6
"SNP_FB_1118250" "chr8B" 86.207 29 4 0 16 44 21676955 21676927 0.28 35.6
"SNP_FB_1118250" "chr8B" 77.273 44 10 0 1 44 22904967 22904924 0.28 35.6
"SNP_FB_1118250" "chr8B" 86.207 29 4 0 16 44 23421448 23421420 0.28 35.6
"SNP_FB_1118250" "chr8B" 79.07 43 8 1 2 44 13233353 13233394 0.96 34.6
"SNP_FB_1118250" "chr8B" 74.468 47 12 0 1 47 18083296 18083250 3.4 31.9
"SNP_FB_1118250" "chr8B" 74.468 47 12 0 1 47 18092861 18092815 3.4 31.9
"SNP_FB_1118250" "chr8B" 74.468 47 12 0 1 47 18110585 18110539 3.4 31.9
"SNP_FB_1118250" "chr8B" 90.909 22 2 0 23 44 21676256 21676235 3.4 31.9
"SNP_FB_1118250" "chr10B" 87.234 47 6 0 1 47 8985966 8986012 2.41e-08 59
"SNP_FB_1118250" "chr10B" 87.234 47 6 0 1 47 25356996 25356950 2.41e-08 59
"SNP_FB_1118250" "chr10B" 88.636 44 5 0 1 44 3363810 3363853 8.42e-08 58.1
"SNP_FB_1118250" "chr10B" 88.636 44 5 0 1 44 3364501 3364544 8.42e-08 58.1
"SNP_FB_1118250" "chr10B" 85.714 49 7 0 1 49 7774220 7774172 8.42e-08 58.1
"SNP_FB_1118250" "chr10B" 85.714 49 7 0 1 49 7774565 7774517 8.42e-08 58.1
"SNP_FB_1118250" "chr10B" 88.636 44 5 0 1 44 8982591 8982634 8.42e-08 58.1
"SNP_FB_1118250" "chr10B" 88.636 44 5 0 1 44 9104770 9104813 8.42e-08 58.1
"SNP_FB_1118250" "chr10B" 88.636 44 5 0 1 44 10422827 10422784 8.42e-08 58.1
"SNP_FB_1118250" "chr10B" 88.636 44 5 0 1 44 10424904 10424861 8.42e-08 58.1
"SNP_FB_1118250" "chr10B" 88.636 44 5 0 1 44 12064492 12064535 8.42e-08 58.1
"SNP_FB_1118250" "chr10B" 88.636 44 5 0 1 44 12185744 12185701 8.42e-08 58.1
"SNP_FB_1118250" "chr10B" 88.636 44 5 0 1 44 17009351 17009394 8.42e-08 58.1
"SNP_FB_1118250" "chr10B" 88.636 44 5 0 1 44 17727933 17727976 8.42e-08 58.1
"SNP_FB_1118250" "chr10B" 88.636 44 5 0 1 44 18172329 18172286 8.42e-08 58.1
"SNP_FB_1118250" "chr10B" 88.636 44 5 0 1 44 18174059 18174016 8.42e-08 58.1
"SNP_FB_1118250" "chr10B" 88.636 44 5 0 1 44 19129164 19129121 8.42e-08 58.1
"SNP_FB_1118250" "chr10B" 88.636 44 5 0 1 44 21325758 21325715 8.42e-08 58.1
"SNP_FB_1118250" "chr10B" 88.636 44 5 0 1 44 21326945 21326902 8.42e-08 58.1
"SNP_FB_1118250" "chr10B" 88.636 44 5 0 1 44 21876357 21876314 8.42e-08 58.1
"SNP_FB_1118250" "chr10B" 88.636 44 5 0 1 44 23497264 23497221 8.42e-08 58.1
"SNP_FB_1118250" "chr10B" 88.636 44 5 0 1 44 23498648 23498605 8.42e-08 58.1
"SNP_FB_1118250" "chr10B" 88.636 44 5 0 1 44 23499341 23499298 8.42e-08 58.1
"SNP_FB_1118250" "chr10B" 88.636 44 5 0 1 44 23499687 23499644 8.42e-08 58.1
"SNP_FB_1118250" "chr10B" 88.636 44 5 0 1 44 25356653 25356610 8.42e-08 58.1
"SNP_FB_1118250" "chr10B" 88.636 44 5 0 1 44 26859823 26859780 8.42e-08 58.1
"SNP_FB_1118250" "chr10B" 88.636 44 5 0 1 44 29766637 29766594 8.42e-08 58.1
"SNP_FB_1118250" "chr10B" 88.636 44 5 0 1 44 30499945 30499902 8.42e-08 58.1
"SNP_FB_1118250" "chr10B" 88.636 44 5 0 1 44 34590808 34590851 8.42e-08 58.1
"SNP_FB_1118250" "chr10B" 88.636 44 5 0 1 44 35960138 35960181 8.42e-08 58.1
"SNP_FB_1118250" "chr10B" 88.095 42 5 0 3 44 8983944 8983985 1.03e-06 54.5
"SNP_FB_1118250" "chr10B" 88.095 42 5 0 3 44 23498301 23498260 1.03e-06 54.5
"SNP_FB_1118250" "chr10B" 85.106 47 7 0 1 47 25339524 25339478 1.03e-06 54.5
"SNP_FB_1118250" "chr10B" 86.364 44 6 0 1 44 2184685 2184642 1.03e-06 53.6
"SNP_FB_1118250" "chr10B" 86.364 44 6 0 1 44 4656218 4656261 1.03e-06 53.6
"SNP_FB_1118250" "chr10B" 86.364 44 6 0 1 44 5046469 5046426 1.03e-06 53.6
"SNP_FB_1118250" "chr10B" 86.364 44 6 0 1 44 6461033 6461076 1.03e-06 53.6
"SNP_FB_1118250" "chr10B" 86.364 44 6 0 1 44 7774894 7774851 1.03e-06 53.6
"SNP_FB_1118250" "chr10B" 86.364 44 6 0 1 44 8379899 8379856 1.03e-06 53.6
"SNP_FB_1118250" "chr10B" 86.364 44 6 0 1 44 9100703 9100746 1.03e-06 53.6
"SNP_FB_1118250" "chr10B" 86.364 44 6 0 1 44 9103117 9103160 1.03e-06 53.6
"SNP_FB_1118250" "chr10B" 86.364 44 6 0 1 44 9105113 9105156 1.03e-06 53.6
"SNP_FB_1118250" "chr10B" 86.364 44 6 0 1 44 10423520 10423477 1.03e-06 53.6
"SNP_FB_1118250" "chr10B" 86.364 44 6 0 1 44 15448872 15448829 1.03e-06 53.6
"SNP_FB_1118250" "chr10B" 86.364 44 6 0 1 44 15449217 15449174 1.03e-06 53.6
"SNP_FB_1118250" "chr10B" 86.364 44 6 0 1 44 15449910 15449867 1.03e-06 53.6
"SNP_FB_1118250" "chr10B" 86.364 44 6 0 1 44 15583052 15583095 1.03e-06 53.6
"SNP_FB_1118250" "chr10B" 86.364 44 6 0 1 44 15765330 15765287 1.03e-06 53.6
"SNP_FB_1118250" "chr10B" 86.364 44 6 0 1 44 17010041 17010084 1.03e-06 53.6
"SNP_FB_1118250" "chr10B" 86.364 44 6 0 1 44 17010386 17010429 1.03e-06 53.6
"SNP_FB_1118250" "chr10B" 86.364 44 6 0 1 44 17722386 17722429 1.03e-06 53.6
"SNP_FB_1118250" "chr10B" 86.364 44 6 0 1 44 17722727 17722770 1.03e-06 53.6
"SNP_FB_1118250" "chr10B" 86.364 44 6 0 1 44 17723922 17723965 1.03e-06 53.6
"SNP_FB_1118250" "chr10B" 86.364 44 6 0 1 44 17724377 17724420 1.03e-06 53.6
"SNP_FB_1118250" "chr10B" 86.364 44 6 0 1 44 17724723 17724766 1.03e-06 53.6
"SNP_FB_1118250" "chr10B" 86.364 44 6 0 1 44 18173021 18172978 1.03e-06 53.6
"SNP_FB_1118250" "chr10B" 86.364 44 6 0 1 44 21659054 21659011 1.03e-06 53.6
"SNP_FB_1118250" "chr10B" 86.364 44 6 0 1 44 21659401 21659358 1.03e-06 53.6
"SNP_FB_1118250" "chr10B" 86.364 44 6 0 1 44 21659749 21659706 1.03e-06 53.6
"SNP_FB_1118250" "chr10B" 86.364 44 6 0 1 44 23497611 23497568 1.03e-06 53.6
"SNP_FB_1118250" "chr10B" 86.364 44 6 0 1 44 26398908 26398951 1.03e-06 53.6
"SNP_FB_1118250" "chr10B" 86.364 44 6 0 1 44 26414376 26414333 1.03e-06 53.6
"SNP_FB_1118250" "chr10B" 86.364 44 6 0 1 44 27008533 27008490 1.03e-06 53.6
"SNP_FB_1118250" "chr10B" 86.364 44 6 0 1 44 29765602 29765559 1.03e-06 53.6
"SNP_FB_1118250" "chr10B" 86.364 44 6 0 1 44 31019418 31019375 1.03e-06 53.6
"SNP_FB_1118250" "chr10B" 86.364 44 6 0 1 44 33481502 33481545 1.03e-06 53.6
"SNP_FB_1118250" "chr10B" 86.364 44 6 0 1 44 33482539 33482582 1.03e-06 53.6
"SNP_FB_1118250" "chr10B" 86.364 44 6 0 1 44 33483229 33483272 1.03e-06 53.6
"SNP_FB_1118250" "chr10B" 86.364 44 6 0 1 44 34590117 34590160 1.03e-06 53.6
"SNP_FB_1118250" "chr10B" 86.364 44 6 0 1 44 35938266 35938309 1.03e-06 53.6
"SNP_FB_1118250" "chr10B" 86.364 44 6 0 1 44 35948955 35948998 1.03e-06 53.6
"SNP_FB_1118250" "chr10B" 86.364 44 6 0 1 44 36942501 36942544 1.03e-06 53.6
"SNP_FB_1118250" "chr10B" 86.364 44 6 0 1 44 36943193 36943236 1.03e-06 53.6
"SNP_FB_1118250" "chr10B" 87.805 41 5 0 1 41 35938613 35938653 3.58e-06 52.7
"SNP_FB_1118250" "chr10B" 87.805 41 5 0 1 41 35949302 35949342 3.58e-06 52.7
"SNP_FB_1118250" "chr10B" 86.047 43 6 0 1 43 10134401 10134359 3.58e-06 51.8
"SNP_FB_1118250" "chr10B" 82.979 47 8 0 1 47 7771228 7771182 1.25e-05 50
"SNP_FB_1118250" "chr10B" 82.979 47 8 0 1 47 10133710 10133664 1.25e-05 50
"SNP_FB_1118250" "chr10B" 82.979 47 8 0 1 47 15920301 15920347 1.25e-05 50
"SNP_FB_1118250" "chr10B" 85.714 42 6 0 3 44 21327631 21327590 1.25e-05 50
"SNP_FB_1118250" "chr10B" 82.979 47 8 0 1 47 23974960 23975006 1.25e-05 50
"SNP_FB_1118250" "chr10B" 85.714 42 6 0 3 44 29765946 29765905 1.25e-05 50
"SNP_FB_1118250" "chr10B" 84.091 44 7 0 1 44 134106 134149 4.36e-05 49.1
"SNP_FB_1118250" "chr10B" 84.091 44 7 0 1 44 136229 136272 4.36e-05 49.1
"SNP_FB_1118250" "chr10B" 84.091 44 7 0 1 44 136577 136620 4.36e-05 49.1
"SNP_FB_1118250" "chr10B" 84.091 44 7 0 1 44 2185030 2184987 4.36e-05 49.1
"SNP_FB_1118250" "chr10B" 84.091 44 7 0 1 44 4655872 4655915 4.36e-05 49.1
"SNP_FB_1118250" "chr10B" 84.091 44 7 0 1 44 6460687 6460730 4.36e-05 49.1
"SNP_FB_1118250" "chr10B" 84.091 44 7 0 1 44 7773528 7773485 4.36e-05 49.1
"SNP_FB_1118250" "chr10B" 84.091 44 7 0 1 44 8984882 8984925 4.36e-05 49.1
"SNP_FB_1118250" "chr10B" 84.091 44 7 0 1 44 8987006 8987049 4.36e-05 49.1
"SNP_FB_1118250" "chr10B" 84.091 44 7 0 1 44 9101738 9101781 4.36e-05 49.1
"SNP_FB_1118250" "chr10B" 84.091 44 7 0 1 44 9104172 9104215 4.36e-05 49.1
"SNP_FB_1118250" "chr10B" 84.091 44 7 0 1 44 9105804 9105847 4.36e-05 49.1
"SNP_FB_1118250" "chr10B" 84.091 44 7 0 1 44 10133017 10132974 4.36e-05 49.1
"SNP_FB_1118250" "chr10B" 84.091 44 7 0 1 44 10134056 10134013 4.36e-05 49.1
"SNP_FB_1118250" "chr10B" 84.091 44 7 0 1 44 12186430 12186387 4.36e-05 49.1
"SNP_FB_1118250" "chr10B" 84.091 44 7 0 1 44 15448180 15448137 4.36e-05 49.1
"SNP_FB_1118250" "chr10B" 84.091 44 7 0 1 44 16628456 16628499 4.36e-05 49.1
"SNP_FB_1118250" "chr10B" 84.091 44 7 0 1 44 16911164 16911121 4.36e-05 49.1
"SNP_FB_1118250" "chr10B" 84.091 44 7 0 1 44 16911507 16911464 4.36e-05 49.1
"SNP_FB_1118250" "chr10B" 84.091 44 7 0 1 44 17008658 17008701 4.36e-05 49.1
"SNP_FB_1118250" "chr10B" 84.091 44 7 0 1 44 17009005 17009048 4.36e-05 49.1
"SNP_FB_1118250" "chr10B" 84.091 44 7 0 1 44 17010732 17010775 4.36e-05 49.1
"SNP_FB_1118250" "chr10B" 84.091 44 7 0 1 44 19127495 19127452 4.36e-05 49.1
"SNP_FB_1118250" "chr10B" 84.091 44 7 0 1 44 19128193 19128150 4.36e-05 49.1
"SNP_FB_1118250" "chr10B" 84.091 44 7 0 1 44 19139133 19139090 4.36e-05 49.1
"SNP_FB_1118250" "chr10B" 84.091 44 7 0 1 44 19139826 19139783 4.36e-05 49.1
"SNP_FB_1118250" "chr10B" 84.091 44 7 0 1 44 21326103 21326060 4.36e-05 49.1
"SNP_FB_1118250" "chr10B" 84.091 44 7 0 1 44 26858958 26858915 4.36e-05 49.1
"SNP_FB_1118250" "chr10B" 84.091 44 7 0 1 44 27008879 27008836 4.36e-05 49.1
"SNP_FB_1118250" "chr10B" 84.091 44 7 0 1 44 27728557 27728514 4.36e-05 49.1
"SNP_FB_1118250" "chr10B" 84.091 44 7 0 1 44 28545978 28545935 4.36e-05 49.1
"SNP_FB_1118250" "chr10B" 84.091 44 7 0 1 44 29090346 29090303 4.36e-05 49.1
"SNP_FB_1118250" "chr10B" 84.091 44 7 0 1 44 29766985 29766942 4.36e-05 49.1
"SNP_FB_1118250" "chr10B" 84.091 44 7 0 1 44 31020456 31020413 4.36e-05 49.1
"SNP_FB_1118250" "chr10B" 84.091 44 7 0 1 44 31021913 31021870 4.36e-05 49.1
"SNP_FB_1118250" "chr10B" 84.091 44 7 0 1 44 33481847 33481890 4.36e-05 49.1
"SNP_FB_1118250" "chr10B" 84.091 44 7 0 1 44 33482193 33482236 4.36e-05 49.1
"SNP_FB_1118250" "chr10B" 84.091 44 7 0 1 44 33482885 33482928 4.36e-05 49.1
"SNP_FB_1118250" "chr10B" 84.091 44 7 0 1 44 34076576 34076533 4.36e-05 49.1
"SNP_FB_1118250" "chr10B" 84.091 44 7 0 1 44 35302077 35302120 4.36e-05 49.1
"SNP_FB_1118250" "chr10B" 84.091 44 7 0 1 44 35939569 35939612 4.36e-05 49.1
"SNP_FB_1118250" "chr10B" 84.091 44 7 0 1 44 35939914 35939957 4.36e-05 49.1
"SNP_FB_1118250" "chr10B" 84.091 44 7 0 1 44 35940610 35940653 4.36e-05 49.1
"SNP_FB_1118250" "chr10B" 84.091 44 7 0 1 44 35950258 35950301 4.36e-05 49.1
"SNP_FB_1118250" "chr10B" 84.091 44 7 0 1 44 35950603 35950646 4.36e-05 49.1
"SNP_FB_1118250" "chr10B" 84.091 44 7 0 1 44 35951299 35951342 4.36e-05 49.1
"SNP_FB_1118250" "chr10B" 84.091 44 7 0 1 44 36925866 36925823 4.36e-05 49.1
"SNP_FB_1118250" "chr10B" 86.047 43 5 1 2 44 3364157 3364198 4.36e-05 48.2
"SNP_FB_1118250" "chr10B" 83.721 43 7 0 2 44 17008328 17008370 0.000152 47.3
"SNP_FB_1118250" "chr10B" 83.721 43 7 0 2 44 17723073 17723115 0.000152 47.3
"SNP_FB_1118250" "chr10B" 82.979 47 7 1 1 47 2873018 2873063 0.000152 46.4
"SNP_FB_1118250" "chr10B" 80 50 10 0 1 50 12498647 12498696 0.000152 46.4
"SNP_FB_1118250" "chr10B" 85.714 42 5 1 1 42 21327289 21327249 0.000152 46.4
"SNP_FB_1118250" "chr10B" 80 50 10 0 1 50 27730575 27730526 0.000152 46.4
"SNP_FB_1118250" "chr10B" 80.851 47 9 0 1 47 2184340 2184294 0.000531 45.5
"SNP_FB_1118250" "chr10B" 80.851 47 9 0 1 47 21686576 21686530 0.000531 45.5
"SNP_FB_1118250" "chr10B" 83.333 42 7 0 1 42 22826826 22826867 0.000531 45.5
"SNP_FB_1118250" "chr10B" 81.818 44 8 0 1 44 134800 134843 0.000531 44.6
"SNP_FB_1118250" "chr10B" 81.818 44 8 0 1 44 3363464 3363507 0.000531 44.6
"SNP_FB_1118250" "chr10B" 81.818 44 8 0 1 44 6461380 6461423 0.000531 44.6
"SNP_FB_1118250" "chr10B" 81.818 44 8 0 1 44 6461723 6461766 0.000531 44.6
"SNP_FB_1118250" "chr10B" 81.818 44 8 0 1 44 9101394 9101437 0.000531 44.6
"SNP_FB_1118250" "chr10B" 81.818 44 8 0 1 44 9106149 9106192 0.000531 44.6
"SNP_FB_1118250" "chr10B" 81.818 44 8 0 1 44 10748452 10748409 0.000531 44.6
"SNP_FB_1118250" "chr10B" 81.818 44 8 0 1 44 12497605 12497648 0.000531 44.6
"SNP_FB_1118250" "chr10B" 81.818 44 8 0 1 44 14790203 14790160 0.000531 44.6
"SNP_FB_1118250" "chr10B" 81.818 44 8 0 1 44 15388690 15388647 0.000531 44.6
"SNP_FB_1118250" "chr10B" 81.818 44 8 0 1 44 16628111 16628154 0.000531 44.6
"SNP_FB_1118250" "chr10B" 81.818 44 8 0 1 44 17011079 17011122 0.000531 44.6
"SNP_FB_1118250" "chr10B" 81.818 44 8 0 1 44 18886343 18886300 0.000531 44.6
"SNP_FB_1118250" "chr10B" 81.818 44 8 0 1 44 18895276 18895233 0.000531 44.6
"SNP_FB_1118250" "chr10B" 81.818 44 8 0 1 44 21685595 21685552 0.000531 44.6
"SNP_FB_1118250" "chr10B" 81.818 44 8 0 1 44 26802430 26802473 0.000531 44.6
"SNP_FB_1118250" "chr10B" 81.818 44 8 0 1 44 29091034 29090991 0.000531 44.6
"SNP_FB_1118250" "chr10B" 81.818 44 8 0 1 44 35300719 35300762 0.000531 44.6
"SNP_FB_1118250" "chr10B" 81.818 44 8 0 1 44 35301068 35301111 0.000531 44.6
"SNP_FB_1118250" "chr10B" 81.818 44 8 0 1 44 35301750 35301793 0.000531 44.6
"SNP_FB_1118250" "chr10B" 81.818 44 8 0 1 44 35302417 35302460 0.000531 44.6
"SNP_FB_1118250" "chr10B" 81.818 44 8 0 1 44 35939108 35939151 0.000531 44.6
"SNP_FB_1118250" "chr10B" 81.818 44 8 0 1 44 35940260 35940303 0.000531 44.6
"SNP_FB_1118250" "chr10B" 81.818 44 8 0 1 44 35949797 35949840 0.000531 44.6
"SNP_FB_1118250" "chr10B" 81.818 44 8 0 1 44 35950949 35950992 0.000531 44.6
"SNP_FB_1118250" "chr10B" 81.818 44 8 0 1 44 35959800 35959843 0.000531 44.6
"SNP_FB_1118250" "chr10B" 81.818 44 8 0 1 44 35960708 35960751 0.000531 44.6
"SNP_FB_1118250" "chr10B" 82.927 41 7 0 4 44 6460008 6460048 0.002 43.7
"SNP_FB_1118250" "chr10B" 82.927 41 7 0 2 42 15388341 15388301 0.002 43.7
"SNP_FB_1118250" "chr10B" 83.721 43 6 1 2 44 21325418 21325377 0.002 43.7
"SNP_FB_1118250" "chr10B" 81.395 43 8 0 1 43 12065528 12065570 0.002 42.8
"SNP_FB_1118250" "chr10B" 81.395 43 8 0 2 44 27729895 27729853 0.002 42.8
"SNP_FB_1118250" "chr10B" 80.851 47 8 1 1 47 2753993 2754038 0.006 41.9
"SNP_FB_1118250" "chr10B" 80 45 9 0 3 47 18886682 18886638 0.006 41.9
"SNP_FB_1118250" "chr10B" 80 45 9 0 3 47 18895615 18895571 0.006 41.9
"SNP_FB_1118250" "chr10B" 78.723 47 10 0 1 47 133060 133106 0.006 41
"SNP_FB_1118250" "chr10B" 80.952 42 8 0 3 44 133411 133452 0.006 41
"SNP_FB_1118250" "chr10B" 81.818 44 7 1 2 45 7747691 7747649 0.006 41
"SNP_FB_1118250" "chr10B" 78.723 47 10 0 1 47 7770541 7770495 0.006 41
"SNP_FB_1118250" "chr10B" 78.723 47 10 0 1 47 10133362 10133316 0.006 41
"SNP_FB_1118250" "chr10B" 78.723 47 10 0 1 47 22826483 22826529 0.006 41
"SNP_FB_1118250" "chr10B" 78.723 47 10 0 1 47 36807187 36807233 0.006 41
"SNP_FB_1118250" "chr10B" 79.545 44 9 0 1 44 2183992 2183949 0.023 40.1
"SNP_FB_1118250" "chr10B" 79.545 44 9 0 1 44 3325416 3325459 0.023 40.1
"SNP_FB_1118250" "chr10B" 79.545 44 9 0 1 44 4488362 4488405 0.023 40.1
"SNP_FB_1118250" "chr10B" 79.545 44 9 0 1 44 5047507 5047464 0.023 40.1
"SNP_FB_1118250" "chr10B" 79.545 44 9 0 1 44 8592057 8592014 0.023 40.1
"SNP_FB_1118250" "chr10B" 79.545 44 9 0 1 44 10748106 10748063 0.023 40.1
"SNP_FB_1118250" "chr10B" 79.545 44 9 0 1 44 15584090 15584133 0.023 40.1
"SNP_FB_1118250" "chr10B" 79.545 44 9 0 1 44 15920992 15921035 0.023 40.1
"SNP_FB_1118250" "chr10B" 79.545 44 9 0 1 44 18317288 18317331 0.023 40.1
"SNP_FB_1118250" "chr10B" 79.545 44 9 0 1 44 21773712 21773669 0.023 40.1
"SNP_FB_1118250" "chr10B" 79.545 44 9 0 1 44 22827172 22827215 0.023 40.1
"SNP_FB_1118250" "chr10B" 80.435 46 8 1 2 47 25486343 25486387 0.023 40.1
"SNP_FB_1118250" "chr10B" 79.545 44 9 0 1 44 26858267 26858224 0.023 40.1
"SNP_FB_1118250" "chr10B" 79.545 44 9 0 1 44 27729237 27729194 0.023 40.1
"SNP_FB_1118250" "chr10B" 79.545 44 9 0 1 44 27784700 27784657 0.023 40.1
"SNP_FB_1118250" "chr10B" 79.545 44 9 0 1 44 29090699 29090656 0.023 40.1
"SNP_FB_1118250" "chr10B" 79.545 44 9 0 1 44 31018736 31018693 0.023 40.1
"SNP_FB_1118250" "chr10B" 79.545 44 9 0 1 44 31020802 31020759 0.023 40.1
"SNP_FB_1118250" "chr10B" 79.545 44 9 0 1 44 37950037 37949994 0.023 40.1
"SNP_FB_1118250" "chr10B" 81.395 43 7 1 2 44 10132668 10132627 0.023 39.2
"SNP_FB_1118250" "chr10B" 81.395 43 7 1 1 43 15764983 15764942 0.023 39.2
"SNP_FB_1118250" "chr10B" 81.395 43 7 1 2 44 27695997 27696038 0.023 39.2
"SNP_FB_1118250" "chr10B" 79.07 43 9 0 1 43 3325761 3325803 0.079 38.3
"SNP_FB_1118250" "chr10B" 79.07 43 9 0 1 43 17559209 17559251 0.079 38.3
"SNP_FB_1118250" "chr10B" 78.723 47 9 1 1 47 2683081 2683126 0.079 37.4
"SNP_FB_1118250" "chr10B" 82.857 35 6 0 10 44 25340439 25340405 0.079 37.4
"SNP_FB_1118250" "chr10B" 76 50 12 0 1 50 36926567 36926518 0.079 37.4
"SNP_FB_1118250" "chr10B" 76.596 47 11 0 1 47 2611045 2611091 0.28 36.5
"SNP_FB_1118250" "chr10B" 76.596 47 11 0 1 47 2622376 2622422 0.28 36.5
"SNP_FB_1118250" "chr10B" 84.375 32 5 0 13 44 3269439 3269470 0.28 36.5
"SNP_FB_1118250" "chr10B" 84.375 32 5 0 13 44 3269576 3269607 0.28 36.5
"SNP_FB_1118250" "chr10B" 78.571 42 9 0 3 44 27729568 27729527 0.28 36.5
"SNP_FB_1118250" "chr10B" 76.596 47 11 0 1 47 28714564 28714518 0.28 36.5
"SNP_FB_1118250" "chr10B" 77.273 44 10 0 1 44 8594519 8594476 0.28 35.6
"SNP_FB_1118250" "chr10B" 86.207 29 4 0 16 44 10748783 10748755 0.28 35.6
"SNP_FB_1118250" "chr10B" 77.273 44 10 0 1 44 23973924 23973967 0.28 35.6
"SNP_FB_1118250" "chr10B" 77.273 44 10 0 1 44 27785046 27785003 0.28 35.6
"SNP_FB_1118250" "chr10B" 77.273 44 10 0 1 44 28713526 28713483 0.28 35.6
"SNP_FB_1118250" "chr10B" 77.273 44 10 0 1 44 28714218 28714175 0.28 35.6
"SNP_FB_1118250" "chr10B" 86.207 29 4 0 16 44 33483579 33483607 0.28 35.6
"SNP_FB_1118250" "chr10B" 76.744 43 10 0 2 44 14790903 14790861 0.96 33.7
"SNP_FB_1118250" "chr10B" 75.556 45 11 0 3 47 18316965 18317009 3.4 32.8
"SNP_FB_1118250" "chr10B" 77.273 44 9 1 1 44 8472303 8472261 3.4 31.9
"SNP_FB_1118250" "chr12B" 87.234 47 6 0 1 47 21337923 21337969 2.41e-08 59
"SNP_FB_1118250" "chr12B" 88.636 44 5 0 1 44 2068825 2068782 8.42e-08 58.1
"SNP_FB_1118250" "chr12B" 88.636 44 5 0 1 44 2070210 2070167 8.42e-08 58.1
"SNP_FB_1118250" "chr12B" 88.636 44 5 0 1 44 2070556 2070513 8.42e-08 58.1
"SNP_FB_1118250" "chr12B" 88.636 44 5 0 1 44 3073358 3073315 8.42e-08 58.1
"SNP_FB_1118250" "chr12B" 88.636 44 5 0 1 44 3075436 3075393 8.42e-08 58.1
"SNP_FB_1118250" "chr12B" 88.636 44 5 0 1 44 3087533 3087490 8.42e-08 58.1
"SNP_FB_1118250" "chr12B" 88.636 44 5 0 1 44 6196287 6196330 8.42e-08 58.1
"SNP_FB_1118250" "chr12B" 88.636 44 5 0 1 44 6196633 6196676 8.42e-08 58.1
"SNP_FB_1118250" "chr12B" 88.636 44 5 0 1 44 6196979 6197022 8.42e-08 58.1
"SNP_FB_1118250" "chr12B" 88.636 44 5 0 1 44 6197325 6197368 8.42e-08 58.1
"SNP_FB_1118250" "chr12B" 88.636 44 5 0 1 44 6197671 6197714 8.42e-08 58.1
"SNP_FB_1118250" "chr12B" 88.636 44 5 0 1 44 6533631 6533674 8.42e-08 58.1
"SNP_FB_1118250" "chr12B" 88.636 44 5 0 1 44 9223520 9223477 8.42e-08 58.1
"SNP_FB_1118250" "chr12B" 88.636 44 5 0 1 44 9224213 9224170 8.42e-08 58.1
"SNP_FB_1118250" "chr12B" 88.636 44 5 0 1 44 9225598 9225555 8.42e-08 58.1
"SNP_FB_1118250" "chr12B" 88.636 44 5 0 1 44 9225945 9225902 8.42e-08 58.1
"SNP_FB_1118250" "chr12B" 88.636 44 5 0 1 44 9227331 9227288 8.42e-08 58.1
"SNP_FB_1118250" "chr12B" 88.636 44 5 0 1 44 9706129 9706086 8.42e-08 58.1
"SNP_FB_1118250" "chr12B" 88.636 44 5 0 1 44 10533589 10533546 8.42e-08 58.1
"SNP_FB_1118250" "chr12B" 88.636 44 5 0 1 44 22423204 22423247 8.42e-08 58.1
"SNP_FB_1118250" "chr12B" 85.106 47 7 0 1 47 15898758 15898804 1.03e-06 54.5
"SNP_FB_1118250" "chr12B" 86.364 44 6 0 1 44 2069518 2069475 1.03e-06 53.6
"SNP_FB_1118250" "chr12B" 86.364 44 6 0 1 44 2422908 2422865 1.03e-06 53.6
"SNP_FB_1118250" "chr12B" 86.364 44 6 0 1 44 2424291 2424248 1.03e-06 53.6
"SNP_FB_1118250" "chr12B" 86.364 44 6 0 1 44 2901577 2901620 1.03e-06 53.6
"SNP_FB_1118250" "chr12B" 86.364 44 6 0 1 44 2902613 2902656 1.03e-06 53.6
"SNP_FB_1118250" "chr12B" 86.364 44 6 0 1 44 3073704 3073661 1.03e-06 53.6
"SNP_FB_1118250" "chr12B" 86.364 44 6 0 1 44 9861683 9861726 1.03e-06 53.6
"SNP_FB_1118250" "chr12B" 86.364 44 6 0 1 44 10534253 10534210 1.03e-06 53.6
"SNP_FB_1118250" "chr12B" 86.364 44 6 0 1 44 10944649 10944606 1.03e-06 53.6
"SNP_FB_1118250" "chr12B" 86.364 44 6 0 1 44 11721583 11721540 1.03e-06 53.6
"SNP_FB_1118250" "chr12B" 86.364 44 6 0 1 44 12886163 12886120 1.03e-06 53.6
"SNP_FB_1118250" "chr12B" 86.364 44 6 0 1 44 21328529 21328486 1.03e-06 53.6
"SNP_FB_1118250" "chr12B" 86.364 44 6 0 1 44 22422511 22422554 1.03e-06 53.6
"SNP_FB_1118250" "chr12B" 86.364 44 6 0 1 44 22437449 22437492 1.03e-06 53.6
"SNP_FB_1118250" "chr12B" 86.364 44 6 0 1 44 22437796 22437839 1.03e-06 53.6
"SNP_FB_1118250" "chr12B" 86.364 44 6 0 1 44 22438485 22438528 1.03e-06 53.6
"SNP_FB_1118250" "chr12B" 85.714 42 6 0 3 44 3284858 3284899 1.25e-05 50
"SNP_FB_1118250" "chr12B" 82.979 47 8 0 1 47 13391884 13391838 1.25e-05 50
"SNP_FB_1118250" "chr12B" 82.979 47 8 0 1 47 14179999 14180045 1.25e-05 50
"SNP_FB_1118250" "chr12B" 84.091 44 7 0 1 44 2423254 2423211 4.36e-05 49.1
"SNP_FB_1118250" "chr12B" 84.091 44 7 0 1 44 2423599 2423556 4.36e-05 49.1
"SNP_FB_1118250" "chr12B" 84.091 44 7 0 1 44 3284511 3284554 4.36e-05 49.1
"SNP_FB_1118250" "chr12B" 84.091 44 7 0 1 44 3484551 3484508 4.36e-05 49.1
"SNP_FB_1118250" "chr12B" 84.091 44 7 0 1 44 5530984 5530941 4.36e-05 49.1
"SNP_FB_1118250" "chr12B" 84.091 44 7 0 1 44 5991661 5991704 4.36e-05 49.1
"SNP_FB_1118250" "chr12B" 84.091 44 7 0 1 44 6648191 6648148 4.36e-05 49.1
"SNP_FB_1118250" "chr12B" 84.091 44 7 0 1 44 9224906 9224863 4.36e-05 49.1
"SNP_FB_1118250" "chr12B" 84.091 44 7 0 1 44 9859077 9859120 4.36e-05 49.1
"SNP_FB_1118250" "chr12B" 84.091 44 7 0 1 44 9859416 9859459 4.36e-05 49.1
"SNP_FB_1118250" "chr12B" 84.091 44 7 0 1 44 12734388 12734431 4.36e-05 49.1
"SNP_FB_1118250" "chr12B" 84.091 44 7 0 1 44 15897723 15897766 4.36e-05 49.1
"SNP_FB_1118250" "chr12B" 84.091 44 7 0 1 44 15898415 15898458 4.36e-05 49.1
"SNP_FB_1118250" "chr12B" 84.091 44 7 0 1 44 16007009 16006966 4.36e-05 49.1
"SNP_FB_1118250" "chr12B" 84.091 44 7 0 1 44 16007697 16007654 4.36e-05 49.1
"SNP_FB_1118250" "chr12B" 84.091 44 7 0 1 44 16035497 16035454 4.36e-05 49.1
"SNP_FB_1118250" "chr12B" 84.091 44 7 0 1 44 16036185 16036142 4.36e-05 49.1
"SNP_FB_1118250" "chr12B" 84.091 44 7 0 1 44 16036458 16036415 4.36e-05 49.1
"SNP_FB_1118250" "chr12B" 84.091 44 7 0 1 44 16037148 16037105 4.36e-05 49.1
"SNP_FB_1118250" "chr12B" 84.091 44 7 0 1 44 16917160 16917203 4.36e-05 49.1
"SNP_FB_1118250" "chr12B" 84.091 44 7 0 1 44 16918051 16918094 4.36e-05 49.1
"SNP_FB_1118250" "chr12B" 84.091 44 7 0 1 44 21329223 21329180 4.36e-05 49.1
"SNP_FB_1118250" "chr12B" 83.721 43 7 0 2 44 13392228 13392186 0.000152 47.3
"SNP_FB_1118250" "chr12B" 80 50 10 0 1 50 12202098 12202049 0.000152 46.4
"SNP_FB_1118250" "chr12B" 80.851 47 9 0 1 47 3013907 3013953 0.000531 45.5
"SNP_FB_1118250" "chr12B" 80.851 47 9 0 1 47 5991318 5991364 0.000531 45.5
"SNP_FB_1118250" "chr12B" 83.333 42 7 0 3 44 9860995 9861036 0.000531 45.5
"SNP_FB_1118250" "chr12B" 82.609 46 6 1 1 44 16927222 16927267 0.000531 45.5
"SNP_FB_1118250" "chr12B" 83.333 42 7 0 3 44 20806737 20806778 0.000531 45.5
"SNP_FB_1118250" "chr12B" 81.818 44 8 0 1 44 2423945 2423902 0.000531 44.6
"SNP_FB_1118250" "chr12B" 81.818 44 8 0 1 44 3012523 3012566 0.000531 44.6
"SNP_FB_1118250" "chr12B" 81.818 44 8 0 1 44 3013561 3013604 0.000531 44.6
"SNP_FB_1118250" "chr12B" 81.818 44 8 0 1 44 3014599 3014642 0.000531 44.6
"SNP_FB_1118250" "chr12B" 81.818 44 8 0 1 44 3024978 3025021 0.000531 44.6
"SNP_FB_1118250" "chr12B" 81.818 44 8 0 1 44 8563492 8563535 0.000531 44.6
"SNP_FB_1118250" "chr12B" 81.818 44 8 0 1 44 8977452 8977495 0.000531 44.6
"SNP_FB_1118250" "chr12B" 81.818 44 8 0 1 44 9705442 9705399 0.000531 44.6
"SNP_FB_1118250" "chr12B" 81.818 44 8 0 1 44 9858732 9858775 0.000531 44.6
"SNP_FB_1118250" "chr12B" 81.818 44 8 0 1 44 11390714 11390671 0.000531 44.6
"SNP_FB_1118250" "chr12B" 81.818 44 8 0 1 44 12201419 12201376 0.000531 44.6
"SNP_FB_1118250" "chr12B" 81.818 44 8 0 1 44 15258560 15258603 0.000531 44.6
"SNP_FB_1118250" "chr12B" 81.818 44 8 0 1 44 16007354 16007311 0.000531 44.6
"SNP_FB_1118250" "chr12B" 81.818 44 8 0 1 44 16035842 16035799 0.000531 44.6
"SNP_FB_1118250" "chr12B" 81.818 44 8 0 1 44 16036803 16036760 0.000531 44.6
"SNP_FB_1118250" "chr12B" 81.818 44 8 0 1 44 21328876 21328833 0.000531 44.6
"SNP_FB_1118250" "chr12B" 82.927 41 7 0 4 44 14310398 14310358 0.002 43.7
"SNP_FB_1118250" "chr12B" 87.879 33 4 0 12 44 11440995 11441027 0.002 42.8
"SNP_FB_1118250" "chr12B" 78 50 11 0 1 50 5990973 5991022 0.006 41.9
"SNP_FB_1118250" "chr12B" 80.952 42 8 0 3 44 21329908 21329867 0.006 41
"SNP_FB_1118250" "chr12B" 79.545 44 9 0 1 44 11440293 11440336 0.023 40.1
"SNP_FB_1118250" "chr12B" 79.545 44 9 0 1 44 12968234 12968277 0.023 40.1
"SNP_FB_1118250" "chr12B" 79.545 44 9 0 1 44 13576835 13576878 0.023 40.1
"SNP_FB_1118250" "chr12B" 79.545 44 9 0 1 44 16908814 16908857 0.023 40.1
"SNP_FB_1118250" "chr12B" 81.395 43 7 1 2 44 21338603 21338644 0.023 39.2
"SNP_FB_1118250" "chr12B" 79.07 43 9 0 1 43 6024509 6024551 0.079 38.3
"SNP_FB_1118250" "chr12B" 79.07 43 9 0 1 43 10944254 10944296 0.079 38.3
"SNP_FB_1118250" "chr12B" 79.07 43 9 0 1 43 13571021 13571063 0.079 38.3
"SNP_FB_1118250" "chr12B" 76 50 12 0 1 50 2965741 2965790 0.079 37.4
"SNP_FB_1118250" "chr12B" 76.596 47 11 0 1 47 5220576 5220622 0.28 36.5
"SNP_FB_1118250" "chr12B" 79.545 44 8 1 1 44 8561139 8561181 0.28 36.5
"SNP_FB_1118250" "chr12B" 84.375 32 5 0 13 44 14181398 14181429 0.28 36.5
"SNP_FB_1118250" "chr12B" 77.273 44 10 0 1 44 9704055 9704012 0.28 35.6
"SNP_FB_1118250" "chr12B" 77.273 44 10 0 1 44 11441330 11441373 0.28 35.6
"SNP_FB_1118250" "chr12B" 77.273 44 10 0 1 44 11442013 11442056 0.28 35.6
"SNP_FB_1118250" "chr12B" 77.273 44 10 0 1 44 14986710 14986667 0.28 35.6
"SNP_FB_1118250" "chr12B" 77.273 44 10 0 1 44 15899421 15899464 0.28 35.6
"SNP_FB_1118250" "chr12B" 78.049 41 9 0 3 43 16927532 16927572 0.96 34.6
"SNP_FB_1118250" "chr12B" 81.818 33 6 0 12 44 16920368 16920400 0.96 33.7
"SNP_FB_1118250" "chr12B" 80 35 7 0 10 44 13392555 13392521 3.4 32.8
"SNP_FB_1118250" "chr12B" 74 50 13 0 1 50 16918397 16918446 3.4 32.8
"SNP_FB_1118250" "chr12B" 74.468 47 12 0 1 47 8462640 8462686 3.4 31.9
"SNP_FB_1118250" "chr17B" 87.234 47 6 0 1 47 10947248 10947202 2.41e-08 59
"SNP_FB_1118250" "chr17B" 87.234 47 6 0 1 47 15220951 15220905 2.41e-08 59
"SNP_FB_1118250" "chr17B" 88.636 44 5 0 1 44 8426714 8426671 8.42e-08 58.1
"SNP_FB_1118250" "chr17B" 88.636 44 5 0 1 44 8428099 8428056 8.42e-08 58.1
"SNP_FB_1118250" "chr17B" 88.636 44 5 0 1 44 8428445 8428402 8.42e-08 58.1
"SNP_FB_1118250" "chr17B" 88.636 44 5 0 1 44 10178139 10178182 8.42e-08 58.1
"SNP_FB_1118250" "chr17B" 88.636 44 5 0 1 44 10373524 10373567 8.42e-08 58.1
"SNP_FB_1118250" "chr17B" 88.636 44 5 0 1 44 10373871 10373914 8.42e-08 58.1
"SNP_FB_1118250" "chr17B" 88.636 44 5 0 1 44 10375257 10375300 8.42e-08 58.1
"SNP_FB_1118250" "chr17B" 88.636 44 5 0 1 44 13105594 13105637 8.42e-08 58.1
"SNP_FB_1118250" "chr17B" 88.636 44 5 0 1 44 14068029 14068072 8.42e-08 58.1
"SNP_FB_1118250" "chr17B" 88.636 44 5 0 1 44 15221990 15221947 8.42e-08 58.1
"SNP_FB_1118250" "chr17B" 88.636 44 5 0 1 44 15222337 15222294 8.42e-08 58.1
"SNP_FB_1118250" "chr17B" 88.636 44 5 0 1 44 19915888 19915845 8.42e-08 58.1
"SNP_FB_1118250" "chr17B" 88.636 44 5 0 1 44 20375740 20375697 8.42e-08 58.1
"SNP_FB_1118250" "chr17B" 88.636 44 5 0 1 44 20376778 20376735 8.42e-08 58.1
"SNP_FB_1118250" "chr17B" 88.636 44 5 0 1 44 20377125 20377082 8.42e-08 58.1
"SNP_FB_1118250" "chr17B" 88.636 44 5 0 1 44 23034317 23034360 8.42e-08 58.1
"SNP_FB_1118250" "chr17B" 88.636 44 5 0 1 44 23036696 23036739 8.42e-08 58.1
"SNP_FB_1118250" "chr17B" 88.636 44 5 0 1 44 23037042 23037085 8.42e-08 58.1
"SNP_FB_1118250" "chr17B" 88.636 44 5 0 1 44 26214270 26214227 8.42e-08 58.1
"SNP_FB_1118250" "chr17B" 88.636 44 5 0 1 44 26214952 26214909 8.42e-08 58.1
"SNP_FB_1118250" "chr17B" 88.636 44 5 0 1 44 26216685 26216642 8.42e-08 58.1
"SNP_FB_1118250" "chr17B" 88.636 44 5 0 1 44 26781942 26781899 8.42e-08 58.1
"SNP_FB_1118250" "chr17B" 88.636 44 5 0 1 44 26782289 26782246 8.42e-08 58.1
"SNP_FB_1118250" "chr17B" 88.636 44 5 0 1 44 26782636 26782593 8.42e-08 58.1
"SNP_FB_1118250" "chr17B" 88.636 44 5 0 1 44 28807665 28807708 8.42e-08 58.1
"SNP_FB_1118250" "chr17B" 85.106 47 7 0 1 47 10681169 10681123 1.03e-06 54.5
"SNP_FB_1118250" "chr17B" 88.095 42 5 0 1 42 13246780 13246821 1.03e-06 54.5
"SNP_FB_1118250" "chr17B" 85.106 47 7 0 1 47 23035313 23035359 1.03e-06 54.5
"SNP_FB_1118250" "chr17B" 88.095 42 5 0 1 42 26215645 26215604 1.03e-06 54.5
"SNP_FB_1118250" "chr17B" 88.095 42 5 0 1 42 26216338 26216297 1.03e-06 54.5
"SNP_FB_1118250" "chr17B" 86.364 44 6 0 1 44 3795827 3795870 1.03e-06 53.6
"SNP_FB_1118250" "chr17B" 86.364 44 6 0 1 44 3796518 3796561 1.03e-06 53.6
"SNP_FB_1118250" "chr17B" 86.364 44 6 0 1 44 6253685 6253642 1.03e-06 53.6
"SNP_FB_1118250" "chr17B" 86.364 44 6 0 1 44 6703282 6703325 1.03e-06 53.6
"SNP_FB_1118250" "chr17B" 86.364 44 6 0 1 44 6703976 6704019 1.03e-06 53.6
"SNP_FB_1118250" "chr17B" 86.364 44 6 0 1 44 6947153 6947196 1.03e-06 53.6
"SNP_FB_1118250" "chr17B" 86.364 44 6 0 1 44 10375949 10375992 1.03e-06 53.6
"SNP_FB_1118250" "chr17B" 86.364 44 6 0 1 44 11053745 11053788 1.03e-06 53.6
"SNP_FB_1118250" "chr17B" 86.364 44 6 0 1 44 12789917 12789960 1.03e-06 53.6
"SNP_FB_1118250" "chr17B" 86.364 44 6 0 1 44 13853838 13853795 1.03e-06 53.6
"SNP_FB_1118250" "chr17B" 86.364 44 6 0 1 44 13854185 13854142 1.03e-06 53.6
"SNP_FB_1118250" "chr17B" 86.364 44 6 0 1 44 13854532 13854489 1.03e-06 53.6
"SNP_FB_1118250" "chr17B" 86.364 44 6 0 1 44 13854879 13854836 1.03e-06 53.6
"SNP_FB_1118250" "chr17B" 86.364 44 6 0 1 44 14069069 14069112 1.03e-06 53.6
"SNP_FB_1118250" "chr17B" 86.364 44 6 0 1 44 15734918 15734875 1.03e-06 53.6
"SNP_FB_1118250" "chr17B" 86.364 44 6 0 1 44 19114174 19114217 1.03e-06 53.6
"SNP_FB_1118250" "chr17B" 86.364 44 6 0 1 44 19114521 19114564 1.03e-06 53.6
"SNP_FB_1118250" "chr17B" 86.364 44 6 0 1 44 20377816 20377773 1.03e-06 53.6
"SNP_FB_1118250" "chr17B" 86.364 44 6 0 1 44 20967549 20967506 1.03e-06 53.6
"SNP_FB_1118250" "chr17B" 86.364 44 6 0 1 44 20979064 20979021 1.03e-06 53.6
"SNP_FB_1118250" "chr17B" 86.364 44 6 0 1 44 22829455 22829498 1.03e-06 53.6
"SNP_FB_1118250" "chr17B" 86.364 44 6 0 1 44 22829801 22829844 1.03e-06 53.6
"SNP_FB_1118250" "chr17B" 86.364 44 6 0 1 44 24734938 24734981 1.03e-06 53.6
"SNP_FB_1118250" "chr17B" 86.364 44 6 0 1 44 26781596 26781553 1.03e-06 53.6
"SNP_FB_1118250" "chr17B" 86.364 44 6 0 1 44 26783311 26783268 1.03e-06 53.6
"SNP_FB_1118250" "chr17B" 86.364 44 6 0 1 44 27084073 27084030 1.03e-06 53.6
"SNP_FB_1118250" "chr17B" 86.364 44 6 0 1 44 28808010 28808053 1.03e-06 53.6
"SNP_FB_1118250" "chr17B" 86.364 44 6 0 1 44 28808356 28808399 1.03e-06 53.6
"SNP_FB_1118250" "chr17B" 86.047 43 6 0 2 44 22828219 22828261 3.58e-06 51.8
"SNP_FB_1118250" "chr17B" 82.979 47 8 0 1 47 14831678 14831724 1.25e-05 50
"SNP_FB_1118250" "chr17B" 82.979 47 8 0 1 47 20967204 20967158 1.25e-05 50
"SNP_FB_1118250" "chr17B" 85.714 42 6 0 3 44 20973656 20973615 1.25e-05 50
"SNP_FB_1118250" "chr17B" 82.979 47 8 0 1 47 20978719 20978673 1.25e-05 50
"SNP_FB_1118250" "chr17B" 85.714 42 6 0 3 44 20985171 20985130 1.25e-05 50
"SNP_FB_1118250" "chr17B" 84.091 44 7 0 1 44 3797210 3797253 4.36e-05 49.1
"SNP_FB_1118250" "chr17B" 84.091 44 7 0 1 44 5509862 5509819 4.36e-05 49.1
"SNP_FB_1118250" "chr17B" 84.091 44 7 0 1 44 6480317 6480360 4.36e-05 49.1
"SNP_FB_1118250" "chr17B" 84.091 44 7 0 1 44 6485035 6485078 4.36e-05 49.1
"SNP_FB_1118250" "chr17B" 84.091 44 7 0 1 44 6485727 6485770 4.36e-05 49.1
"SNP_FB_1118250" "chr17B" 84.091 44 7 0 1 44 6703630 6703673 4.36e-05 49.1
"SNP_FB_1118250" "chr17B" 84.091 44 7 0 1 44 6705704 6705747 4.36e-05 49.1
"SNP_FB_1118250" "chr17B" 84.091 44 7 0 1 44 7793659 7793616 4.36e-05 49.1
"SNP_FB_1118250" "chr17B" 84.091 44 7 0 1 44 8427407 8427364 4.36e-05 49.1
"SNP_FB_1118250" "chr17B" 84.091 44 7 0 1 44 10027697 10027740 4.36e-05 49.1
"SNP_FB_1118250" "chr17B" 84.091 44 7 0 1 44 10681515 10681472 4.36e-05 49.1
"SNP_FB_1118250" "chr17B" 84.091 44 7 0 1 44 13246445 13246488 4.36e-05 49.1
"SNP_FB_1118250" "chr17B" 84.091 44 7 0 1 44 13516809 13516852 4.36e-05 49.1
"SNP_FB_1118250" "chr17B" 84.091 44 7 0 1 44 14832023 14832066 4.36e-05 49.1
"SNP_FB_1118250" "chr17B" 84.091 44 7 0 1 44 14832368 14832411 4.36e-05 49.1
"SNP_FB_1118250" "chr17B" 84.091 44 7 0 1 44 14832712 14832755 4.36e-05 49.1
"SNP_FB_1118250" "chr17B" 84.091 44 7 0 1 44 17600250 17600293 4.36e-05 49.1
"SNP_FB_1118250" "chr17B" 84.091 44 7 0 1 44 23482772 23482729 4.36e-05 49.1
"SNP_FB_1118250" "chr17B" 84.091 44 7 0 1 44 24728266 24728309 4.36e-05 49.1
"SNP_FB_1118250" "chr17B" 83.721 43 7 0 1 43 19959022 19958980 0.000152 47.3
"SNP_FB_1118250" "chr17B" 83.721 43 7 0 1 43 19971907 19971865 0.000152 47.3
"SNP_FB_1118250" "chr17B" 82.222 45 8 0 1 45 24088646 24088602 0.000152 46.4
"SNP_FB_1118250" "chr17B" 80 50 10 0 1 50 27920665 27920616 0.000152 46.4
"SNP_FB_1118250" "chr17B" 84.091 44 6 1 1 44 6704668 6704710 0.000531 45.5
"SNP_FB_1118250" "chr17B" 80.851 47 9 0 1 47 8505499 8505453 0.000531 45.5
"SNP_FB_1118250" "chr17B" 80.851 47 9 0 1 47 10026656 10026702 0.000531 45.5
"SNP_FB_1118250" "chr17B" 80.851 47 9 0 1 47 11052360 11052406 0.000531 45.5
"SNP_FB_1118250" "chr17B" 80.851 47 9 0 1 47 19959368 19959322 0.000531 45.5
"SNP_FB_1118250" "chr17B" 80.851 47 9 0 1 47 19972253 19972207 0.000531 45.5
"SNP_FB_1118250" "chr17B" 83.333 42 7 0 3 44 24728941 24728982 0.000531 45.5
"SNP_FB_1118250" "chr17B" 80.851 47 9 0 1 47 27085110 27085064 0.000531 45.5
"SNP_FB_1118250" "chr17B" 81.818 44 8 0 1 44 4638981 4638938 0.000531 44.6
"SNP_FB_1118250" "chr17B" 81.818 44 8 0 1 44 5509517 5509474 0.000531 44.6
"SNP_FB_1118250" "chr17B" 81.818 44 8 0 1 44 6485381 6485424 0.000531 44.6
"SNP_FB_1118250" "chr17B" 81.818 44 8 0 1 44 6704322 6704365 0.000531 44.6
"SNP_FB_1118250" "chr17B" 81.818 44 8 0 1 44 10946207 10946164 0.000531 44.6
"SNP_FB_1118250" "chr17B" 81.818 44 8 0 1 44 11052707 11052750 0.000531 44.6
"SNP_FB_1118250" "chr17B" 81.818 44 8 0 1 44 13485579 13485536 0.000531 44.6
"SNP_FB_1118250" "chr17B" 81.818 44 8 0 1 44 14833056 14833099 0.000531 44.6
"SNP_FB_1118250" "chr17B" 81.818 44 8 0 1 44 15734574 15734531 0.000531 44.6
"SNP_FB_1118250" "chr17B" 81.818 44 8 0 1 44 18441043 18441000 0.000531 44.6
"SNP_FB_1118250" "chr17B" 81.818 44 8 0 1 44 20745723 20745766 0.000531 44.6
"SNP_FB_1118250" "chr17B" 81.818 44 8 0 1 44 20757865 20757908 0.000531 44.6
"SNP_FB_1118250" "chr17B" 81.818 44 8 0 1 44 21870011 21869968 0.000531 44.6
"SNP_FB_1118250" "chr17B" 81.818 44 8 0 1 44 22597117 22597074 0.000531 44.6
"SNP_FB_1118250" "chr17B" 81.818 44 8 0 1 44 23051754 23051711 0.000531 44.6
"SNP_FB_1118250" "chr17B" 81.818 44 8 0 1 44 23052448 23052405 0.000531 44.6
"SNP_FB_1118250" "chr17B" 81.818 44 8 0 1 44 23052797 23052754 0.000531 44.6
"SNP_FB_1118250" "chr17B" 81.818 44 8 0 1 44 24088993 24088950 0.000531 44.6
"SNP_FB_1118250" "chr17B" 81.818 44 8 0 1 44 24219340 24219383 0.000531 44.6
"SNP_FB_1118250" "chr17B" 81.818 44 8 0 1 44 24220403 24220446 0.000531 44.6
"SNP_FB_1118250" "chr17B" 81.818 44 8 0 1 44 24728610 24728653 0.000531 44.6
"SNP_FB_1118250" "chr17B" 81.818 44 8 0 1 44 24734594 24734637 0.000531 44.6
"SNP_FB_1118250" "chr17B" 81.818 44 8 0 1 44 24922683 24922640 0.000531 44.6
"SNP_FB_1118250" "chr17B" 81.818 44 8 0 1 44 27085456 27085413 0.000531 44.6
"SNP_FB_1118250" "chr17B" 81.818 44 8 0 1 44 27921699 27921656 0.000531 44.6
"SNP_FB_1118250" "chr17B" 83.721 43 6 1 2 44 22829117 22829158 0.002 43.7
"SNP_FB_1118250" "chr17B" 81.395 43 8 0 4 46 28807269 28807311 0.002 42.8
"SNP_FB_1118250" "chr17B" 80 45 9 0 3 47 11328528 11328484 0.006 41.9
"SNP_FB_1118250" "chr17B" 81.818 44 7 1 1 44 6705013 6705055 0.006 41
"SNP_FB_1118250" "chr17B" 81.818 44 7 1 1 44 6705359 6705401 0.006 41
"SNP_FB_1118250" "chr17B" 80.435 46 7 1 1 44 22830150 22830195 0.006 41
"SNP_FB_1118250" "chr17B" 79.545 44 9 0 1 44 5227604 5227647 0.023 40.1
"SNP_FB_1118250" "chr17B" 79.545 44 9 0 1 44 5510206 5510163 0.023 40.1
"SNP_FB_1118250" "chr17B" 79.545 44 9 0 1 44 8846240 8846197 0.023 40.1
"SNP_FB_1118250" "chr17B" 79.545 44 9 0 1 44 11054437 11054480 0.023 40.1
"SNP_FB_1118250" "chr17B" 79.545 44 9 0 1 44 13247817 13247860 0.023 40.1
"SNP_FB_1118250" "chr17B" 79.545 44 9 0 1 44 13486266 13486223 0.023 40.1
"SNP_FB_1118250" "chr17B" 79.545 44 9 0 1 44 14367345 14367302 0.023 40.1
"SNP_FB_1118250" "chr17B" 79.545 44 9 0 1 44 14379278 14379235 0.023 40.1
"SNP_FB_1118250" "chr17B" 79.545 44 9 0 1 44 14833402 14833445 0.023 40.1
"SNP_FB_1118250" "chr17B" 79.545 44 9 0 1 44 15719507 15719550 0.023 40.1
"SNP_FB_1118250" "chr17B" 79.545 44 9 0 1 44 18440331 18440288 0.023 40.1
"SNP_FB_1118250" "chr17B" 79.545 44 9 0 1 44 20599551 20599508 0.023 40.1
"SNP_FB_1118250" "chr17B" 79.545 44 9 0 1 44 20603757 20603714 0.023 40.1
"SNP_FB_1118250" "chr17B" 79.545 44 9 0 1 44 24220062 24220105 0.023 40.1
"SNP_FB_1118250" "chr17B" 79.545 44 9 0 1 44 24921308 24921265 0.023 40.1
"SNP_FB_1118250" "chr17B" 79.545 44 9 0 1 44 24921995 24921952 0.023 40.1
"SNP_FB_1118250" "chr17B" 79.545 44 9 0 1 44 27921349 27921306 0.023 40.1
"SNP_FB_1118250" "chr17B" 81.395 43 7 1 2 44 27083378 27083337 0.023 39.2
"SNP_FB_1118250" "chr17B" 79.545 44 7 1 1 44 6947498 6947539 0.079 37.4
"SNP_FB_1118250" "chr17B" 86.667 30 4 0 15 44 22828784 22828813 0.079 37.4
"SNP_FB_1118250" "chr17B" 76.596 47 11 0 1 47 10448423 10448469 0.28 36.5
"SNP_FB_1118250" "chr17B" 81.081 37 7 0 8 44 24218999 24219035 0.28 36.5
"SNP_FB_1118250" "chr17B" 77.273 44 10 0 1 44 10027350 10027393 0.28 35.6
"SNP_FB_1118250" "chr17B" 86.207 29 4 0 16 44 12533419 12533391 0.28 35.6
"SNP_FB_1118250" "chr17B" 77.273 44 10 0 1 44 14257904 14257947 0.28 35.6
"SNP_FB_1118250" "chr17B" 77.273 44 10 0 1 44 14270265 14270308 0.28 35.6
"SNP_FB_1118250" "chr17B" 77.273 44 10 0 1 44 20602374 20602331 0.28 35.6
"SNP_FB_1118250" "chr17B" 77.273 44 10 0 1 44 20603066 20603023 0.28 35.6
"SNP_FB_1118250" "chr17B" 77.273 44 10 0 1 44 20603411 20603368 0.28 35.6
"SNP_FB_1118250" "chr17B" 77.273 44 10 0 1 44 20604103 20604060 0.28 35.6
"SNP_FB_1118250" "chr17B" 77.273 44 10 0 1 44 20604449 20604406 0.28 35.6
"SNP_FB_1118250" "chr17B" 77.273 44 10 0 1 44 22963478 22963521 0.28 35.6
"SNP_FB_1118250" "chr17B" 77.273 44 10 0 1 44 22963826 22963869 0.28 35.6
"SNP_FB_1118250" "chr17B" 79.07 43 8 1 2 44 8845892 8845851 0.96 34.6
"SNP_FB_1118250" "chr17B" 78.049 41 9 0 3 43 24087642 24087602 0.96 34.6
"SNP_FB_1118250" "chr17B" 79.07 43 8 1 2 44 26693767 26693808 0.96 34.6
"SNP_FB_1118250" "chr17B" 91.304 23 2 0 22 44 5510529 5510507 0.96 33.7
"SNP_FB_1118250" "chr17B" 85.185 27 4 0 16 42 26198538 26198564 3.4 31.9
"SNP_FB_1118250" "chr13B" 88.636 44 5 0 1 44 6215976 6216019 8.42e-08 58.1
"SNP_FB_1118250" "chr13B" 88.636 44 5 0 1 44 6216322 6216365 8.42e-08 58.1
"SNP_FB_1118250" "chr13B" 88.636 44 5 0 1 44 9292198 9292241 8.42e-08 58.1
"SNP_FB_1118250" "chr13B" 88.636 44 5 0 1 44 12805028 12804985 8.42e-08 58.1
"SNP_FB_1118250" "chr13B" 88.636 44 5 0 1 44 13908311 13908354 8.42e-08 58.1
"SNP_FB_1118250" "chr13B" 88.636 44 5 0 1 44 13910386 13910429 8.42e-08 58.1
"SNP_FB_1118250" "chr13B" 88.636 44 5 0 1 44 14671007 14671050 8.42e-08 58.1
"SNP_FB_1118250" "chr13B" 88.636 44 5 0 1 44 14672045 14672088 8.42e-08 58.1
"SNP_FB_1118250" "chr13B" 88.636 44 5 0 1 44 17431701 17431658 8.42e-08 58.1
"SNP_FB_1118250" "chr13B" 88.636 44 5 0 1 44 19724510 19724467 8.42e-08 58.1
"SNP_FB_1118250" "chr13B" 88.636 44 5 0 1 44 24727552 24727595 8.42e-08 58.1
"SNP_FB_1118250" "chr13B" 88.636 44 5 0 1 44 31410785 31410742 8.42e-08 58.1
"SNP_FB_1118250" "chr13B" 88.636 44 5 0 1 44 34666665 34666708 8.42e-08 58.1
"SNP_FB_1118250" "chr13B" 88.372 43 5 0 2 44 10792459 10792417 2.94e-07 56.3
"SNP_FB_1118250" "chr13B" 88.372 43 5 0 2 44 29146997 29146955 2.94e-07 56.3
"SNP_FB_1118250" "chr13B" 85.106 47 7 0 1 47 29147688 29147642 1.03e-06 54.5
"SNP_FB_1118250" "chr13B" 86.364 44 6 0 1 44 7158619 7158576 1.03e-06 53.6
"SNP_FB_1118250" "chr13B" 86.364 44 6 0 1 44 9292544 9292587 1.03e-06 53.6
"SNP_FB_1118250" "chr13B" 86.364 44 6 0 1 44 9292890 9292933 1.03e-06 53.6
"SNP_FB_1118250" "chr13B" 86.364 44 6 0 1 44 9293222 9293265 1.03e-06 53.6
"SNP_FB_1118250" "chr13B" 86.364 44 6 0 1 44 10056031 10056074 1.03e-06 53.6
"SNP_FB_1118250" "chr13B" 86.364 44 6 0 1 44 10056722 10056765 1.03e-06 53.6
"SNP_FB_1118250" "chr13B" 86.364 44 6 0 1 44 10792116 10792073 1.03e-06 53.6
"SNP_FB_1118250" "chr13B" 86.364 44 6 0 1 44 13418113 13418070 1.03e-06 53.6
"SNP_FB_1118250" "chr13B" 86.364 44 6 0 1 44 13916952 13916995 1.03e-06 53.6
"SNP_FB_1118250" "chr13B" 86.364 44 6 0 1 44 14389270 14389227 1.03e-06 53.6
"SNP_FB_1118250" "chr13B" 86.364 44 6 0 1 44 14402073 14402030 1.03e-06 53.6
"SNP_FB_1118250" "chr13B" 86.364 44 6 0 1 44 14670660 14670703 1.03e-06 53.6
"SNP_FB_1118250" "chr13B" 86.364 44 6 0 1 44 14671353 14671396 1.03e-06 53.6
"SNP_FB_1118250" "chr13B" 86.364 44 6 0 1 44 15202387 15202344 1.03e-06 53.6
"SNP_FB_1118250" "chr13B" 86.364 44 6 0 1 44 18482783 18482740 1.03e-06 53.6
"SNP_FB_1118250" "chr13B" 86.364 44 6 0 1 44 18709572 18709529 1.03e-06 53.6
"SNP_FB_1118250" "chr13B" 86.364 44 6 0 1 44 19312985 19312942 1.03e-06 53.6
"SNP_FB_1118250" "chr13B" 86.364 44 6 0 1 44 19313331 19313288 1.03e-06 53.6
"SNP_FB_1118250" "chr13B" 86.364 44 6 0 1 44 19313677 19313634 1.03e-06 53.6
"SNP_FB_1118250" "chr13B" 86.364 44 6 0 1 44 19314023 19313980 1.03e-06 53.6
"SNP_FB_1118250" "chr13B" 86.364 44 6 0 1 44 19315752 19315709 1.03e-06 53.6
"SNP_FB_1118250" "chr13B" 86.364 44 6 0 1 44 19316442 19316399 1.03e-06 53.6
"SNP_FB_1118250" "chr13B" 86.364 44 6 0 1 44 19318170 19318127 1.03e-06 53.6
"SNP_FB_1118250" "chr13B" 86.364 44 6 0 1 44 19320939 19320896 1.03e-06 53.6
"SNP_FB_1118250" "chr13B" 86.364 44 6 0 1 44 19323701 19323658 1.03e-06 53.6
"SNP_FB_1118250" "chr13B" 86.364 44 6 0 1 44 19726140 19726097 1.03e-06 53.6
"SNP_FB_1118250" "chr13B" 86.364 44 6 0 1 44 24725826 24725869 1.03e-06 53.6
"SNP_FB_1118250" "chr13B" 86.364 44 6 0 1 44 24726171 24726214 1.03e-06 53.6
"SNP_FB_1118250" "chr13B" 86.364 44 6 0 1 44 26572472 26572515 1.03e-06 53.6
"SNP_FB_1118250" "chr13B" 86.364 44 6 0 1 44 26575288 26575331 1.03e-06 53.6
"SNP_FB_1118250" "chr13B" 86.364 44 6 0 1 44 28944280 28944237 1.03e-06 53.6
"SNP_FB_1118250" "chr13B" 86.364 44 6 0 1 44 29147341 29147298 1.03e-06 53.6
"SNP_FB_1118250" "chr13B" 86.364 44 6 0 1 44 30942651 30942608 1.03e-06 53.6
"SNP_FB_1118250" "chr13B" 86.364 44 6 0 1 44 31411090 31411047 1.03e-06 53.6
"SNP_FB_1118250" "chr13B" 86.047 43 6 0 2 44 8828833 8828875 3.58e-06 51.8
"SNP_FB_1118250" "chr13B" 86.047 43 6 0 2 44 20162057 20162015 3.58e-06 51.8
"SNP_FB_1118250" "chr13B" 86.047 43 6 0 1 43 24726861 24726903 3.58e-06 51.8
"SNP_FB_1118250" "chr13B" 86.047 43 6 0 1 43 29144453 29144495 3.58e-06 51.8
"SNP_FB_1118250" "chr13B" 82 50 9 0 1 50 26575628 26575677 1.25e-05 50.9
"SNP_FB_1118250" "chr13B" 82.979 47 8 0 1 47 11166324 11166370 1.25e-05 50
"SNP_FB_1118250" "chr13B" 82.979 47 8 0 1 47 17314486 17314532 1.25e-05 50
"SNP_FB_1118250" "chr13B" 82.979 47 8 0 1 47 17328670 17328716 1.25e-05 50
"SNP_FB_1118250" "chr13B" 82.979 47 8 0 1 47 18710154 18710108 1.25e-05 50
"SNP_FB_1118250" "chr13B" 85.714 42 6 0 3 44 19321628 19321587 1.25e-05 50
"SNP_FB_1118250" "chr13B" 82.979 47 8 0 1 47 22011220 22011174 1.25e-05 50
"SNP_FB_1118250" "chr13B" 82.979 47 8 0 1 47 31357228 31357182 1.25e-05 50
"SNP_FB_1118250" "chr13B" 84.091 44 7 0 1 44 3971245 3971202 4.36e-05 49.1
"SNP_FB_1118250" "chr13B" 84.091 44 7 0 1 44 6217483 6217526 4.36e-05 49.1
"SNP_FB_1118250" "chr13B" 84.091 44 7 0 1 44 8580719 8580762 4.36e-05 49.1
"SNP_FB_1118250" "chr13B" 84.091 44 7 0 1 44 8826942 8826985 4.36e-05 49.1
"SNP_FB_1118250" "chr13B" 84.091 44 7 0 1 44 10055694 10055737 4.36e-05 49.1
"SNP_FB_1118250" "chr13B" 84.091 44 7 0 1 44 10057068 10057111 4.36e-05 49.1
"SNP_FB_1118250" "chr13B" 84.091 44 7 0 1 44 10057754 10057797 4.36e-05 49.1
"SNP_FB_1118250" "chr13B" 84.091 44 7 0 1 44 10135608 10135651 4.36e-05 49.1
"SNP_FB_1118250" "chr13B" 84.091 44 7 0 1 44 10136301 10136344 4.36e-05 49.1
"SNP_FB_1118250" "chr13B" 84.091 44 7 0 1 44 10793151 10793108 4.36e-05 49.1
"SNP_FB_1118250" "chr13B" 84.091 44 7 0 1 44 12804586 12804543 4.36e-05 49.1
"SNP_FB_1118250" "chr13B" 84.091 44 7 0 1 44 12805367 12805324 4.36e-05 49.1
"SNP_FB_1118250" "chr13B" 84.091 44 7 0 1 44 13417455 13417412 4.36e-05 49.1
"SNP_FB_1118250" "chr13B" 84.091 44 7 0 1 44 13417788 13417745 4.36e-05 49.1
"SNP_FB_1118250" "chr13B" 84.091 44 7 0 1 44 13917297 13917340 4.36e-05 49.1
"SNP_FB_1118250" "chr13B" 84.091 44 7 0 1 44 14008937 14008980 4.36e-05 49.1
"SNP_FB_1118250" "chr13B" 84.091 44 7 0 1 44 14009630 14009673 4.36e-05 49.1
"SNP_FB_1118250" "chr13B" 84.091 44 7 0 1 44 18710846 18710803 4.36e-05 49.1
"SNP_FB_1118250" "chr13B" 84.091 44 7 0 1 44 19314369 19314326 4.36e-05 49.1
"SNP_FB_1118250" "chr13B" 84.091 44 7 0 1 44 19314716 19314673 4.36e-05 49.1
"SNP_FB_1118250" "chr13B" 84.091 44 7 0 1 44 19315061 19315018 4.36e-05 49.1
"SNP_FB_1118250" "chr13B" 84.091 44 7 0 1 44 19315407 19315364 4.36e-05 49.1
"SNP_FB_1118250" "chr13B" 84.091 44 7 0 1 44 19317133 19317090 4.36e-05 49.1
"SNP_FB_1118250" "chr13B" 84.091 44 7 0 1 44 19317479 19317436 4.36e-05 49.1
"SNP_FB_1118250" "chr13B" 84.091 44 7 0 1 44 19318516 19318473 4.36e-05 49.1
"SNP_FB_1118250" "chr13B" 84.091 44 7 0 1 44 19319554 19319511 4.36e-05 49.1
"SNP_FB_1118250" "chr13B" 84.091 44 7 0 1 44 19319899 19319856 4.36e-05 49.1
"SNP_FB_1118250" "chr13B" 84.091 44 7 0 1 44 19324045 19324002 4.36e-05 49.1
"SNP_FB_1118250" "chr13B" 84.091 44 7 0 1 44 19324391 19324348 4.36e-05 49.1
"SNP_FB_1118250" "chr13B" 84.091 44 7 0 1 44 19722804 19722761 4.36e-05 49.1
"SNP_FB_1118250" "chr13B" 84.091 44 7 0 1 44 19723486 19723443 4.36e-05 49.1
"SNP_FB_1118250" "chr13B" 84.091 44 7 0 1 44 20368526 20368483 4.36e-05 49.1
"SNP_FB_1118250" "chr13B" 84.091 44 7 0 1 44 21374391 21374348 4.36e-05 49.1
"SNP_FB_1118250" "chr13B" 84.091 44 7 0 1 44 23030640 23030683 4.36e-05 49.1
"SNP_FB_1118250" "chr13B" 84.091 44 7 0 1 44 23030988 23031031 4.36e-05 49.1
"SNP_FB_1118250" "chr13B" 84.091 44 7 0 1 44 23043708 23043751 4.36e-05 49.1
"SNP_FB_1118250" "chr13B" 84.091 44 7 0 1 44 23044056 23044099 4.36e-05 49.1
"SNP_FB_1118250" "chr13B" 84.091 44 7 0 1 44 23715170 23715213 4.36e-05 49.1
"SNP_FB_1118250" "chr13B" 84.091 44 7 0 1 44 23717870 23717913 4.36e-05 49.1
"SNP_FB_1118250" "chr13B" 84.091 44 7 0 1 44 25747658 25747701 4.36e-05 49.1
"SNP_FB_1118250" "chr13B" 84.091 44 7 0 1 44 25757790 25757833 4.36e-05 49.1
"SNP_FB_1118250" "chr13B" 84.091 44 7 0 1 44 26574955 26574998 4.36e-05 49.1
"SNP_FB_1118250" "chr13B" 84.091 44 7 0 1 44 28943594 28943551 4.36e-05 49.1
"SNP_FB_1118250" "chr13B" 84.091 44 7 0 1 44 28945758 28945801 4.36e-05 49.1
"SNP_FB_1118250" "chr13B" 84.091 44 7 0 1 44 29143066 29143109 4.36e-05 49.1
"SNP_FB_1118250" "chr13B" 84.091 44 7 0 1 44 29143759 29143802 4.36e-05 49.1
"SNP_FB_1118250" "chr13B" 84.091 44 7 0 1 44 29146652 29146609 4.36e-05 49.1
"SNP_FB_1118250" "chr13B" 84.091 44 7 0 1 44 31410115 31410072 4.36e-05 49.1
"SNP_FB_1118250" "chr13B" 84.091 44 7 0 1 44 31411783 31411740 4.36e-05 49.1
"SNP_FB_1118250" "chr13B" 84.091 44 7 0 1 44 31696710 31696667 4.36e-05 49.1
"SNP_FB_1118250" "chr13B" 84.091 44 7 0 1 44 31698057 31698014 4.36e-05 49.1
"SNP_FB_1118250" "chr13B" 84.091 44 7 0 1 44 34666982 34667025 4.36e-05 49.1
"SNP_FB_1118250" "chr13B" 84.091 44 7 0 1 44 35440469 35440512 4.36e-05 49.1
"SNP_FB_1118250" "chr13B" 84.091 44 7 0 1 44 35452033 35452076 4.36e-05 49.1
"SNP_FB_1118250" "chr13B" 86.047 43 5 1 2 44 18482102 18482061 4.36e-05 48.2
"SNP_FB_1118250" "chr13B" 80.851 47 9 0 1 47 8828495 8828541 0.000531 45.5
"SNP_FB_1118250" "chr13B" 83.333 42 7 0 3 44 17345800 17345759 0.000531 45.5
"SNP_FB_1118250" "chr13B" 80.851 47 9 0 1 47 17347138 17347092 0.000531 45.5
"SNP_FB_1118250" "chr13B" 80.851 47 9 0 1 47 20368869 20368823 0.000531 45.5
"SNP_FB_1118250" "chr13B" 87.179 39 4 1 3 41 24725139 24725176 0.000531 45.5
"SNP_FB_1118250" "chr13B" 80.851 47 9 0 1 47 35441488 35441534 0.000531 45.5
"SNP_FB_1118250" "chr13B" 80.851 47 9 0 1 47 35453052 35453098 0.000531 45.5
"SNP_FB_1118250" "chr13B" 81.818 44 8 0 1 44 3971590 3971547 0.000531 44.6
"SNP_FB_1118250" "chr13B" 81.818 44 8 0 1 44 5493107 5493150 0.000531 44.6
"SNP_FB_1118250" "chr13B" 81.818 44 8 0 1 44 6827679 6827636 0.000531 44.6
"SNP_FB_1118250" "chr13B" 81.818 44 8 0 1 44 10138539 10138582 0.000531 44.6
"SNP_FB_1118250" "chr13B" 81.818 44 8 0 1 44 10139577 10139620 0.000531 44.6
"SNP_FB_1118250" "chr13B" 81.818 44 8 0 1 44 11216981 11217024 0.000531 44.6
"SNP_FB_1118250" "chr13B" 81.818 44 8 0 1 44 11218018 11218061 0.000531 44.6
"SNP_FB_1118250" "chr13B" 81.818 44 8 0 1 44 12805712 12805669 0.000531 44.6
"SNP_FB_1118250" "chr13B" 81.818 44 8 0 1 44 13916047 13916090 0.000531 44.6
"SNP_FB_1118250" "chr13B" 81.818 44 8 0 1 44 13916606 13916649 0.000531 44.6
"SNP_FB_1118250" "chr13B" 81.818 44 8 0 1 44 15204743 15204700 0.000531 44.6
"SNP_FB_1118250" "chr13B" 81.818 44 8 0 1 44 15223455 15223412 0.000531 44.6
"SNP_FB_1118250" "chr13B" 81.818 44 8 0 1 44 15253780 15253737 0.000531 44.6
"SNP_FB_1118250" "chr13B" 81.818 44 8 0 1 44 16299271 16299314 0.000531 44.6
"SNP_FB_1118250" "chr13B" 81.818 44 8 0 1 44 17345467 17345424 0.000531 44.6
"SNP_FB_1118250" "chr13B" 81.818 44 8 0 1 44 19316097 19316054 0.000531 44.6
"SNP_FB_1118250" "chr13B" 81.818 44 8 0 1 44 19318862 19318819 0.000531 44.6
"SNP_FB_1118250" "chr13B" 81.818 44 8 0 1 44 19320593 19320550 0.000531 44.6
"SNP_FB_1118250" "chr13B" 81.818 44 8 0 1 44 19321976 19321933 0.000531 44.6
"SNP_FB_1118250" "chr13B" 81.818 44 8 0 1 44 20097185 20097142 0.000531 44.6
"SNP_FB_1118250" "chr13B" 81.818 44 8 0 1 44 23713800 23713843 0.000531 44.6
"SNP_FB_1118250" "chr13B" 81.818 44 8 0 1 44 23716183 23716226 0.000531 44.6
"SNP_FB_1118250" "chr13B" 81.818 44 8 0 1 44 23716507 23716550 0.000531 44.6
"SNP_FB_1118250" "chr13B" 81.818 44 8 0 1 44 23716832 23716875 0.000531 44.6
"SNP_FB_1118250" "chr13B" 81.818 44 8 0 1 44 24725481 24725524 0.000531 44.6
"SNP_FB_1118250" "chr13B" 81.818 44 8 0 1 44 24726516 24726559 0.000531 44.6
"SNP_FB_1118250" "chr13B" 81.818 44 8 0 4 47 29148032 29147989 0.000531 44.6
"SNP_FB_1118250" "chr13B" 81.818 44 8 0 1 44 30976455 30976498 0.000531 44.6
"SNP_FB_1118250" "chr13B" 81.818 44 8 0 1 44 31004248 31004291 0.000531 44.6
"SNP_FB_1118250" "chr13B" 81.818 44 8 0 1 44 31697373 31697330 0.000531 44.6
"SNP_FB_1118250" "chr13B" 81.818 44 8 0 1 44 32478933 32478976 0.000531 44.6
"SNP_FB_1118250" "chr13B" 80.435 46 9 0 2 47 15205088 15205043 0.002 43.7
"SNP_FB_1118250" "chr13B" 84.444 45 5 2 1 44 23031337 23031380 0.002 43.7
"SNP_FB_1118250" "chr13B" 84.444 45 5 2 1 44 23044405 23044448 0.002 43.7
"SNP_FB_1118250" "chr13B" 81.395 43 8 0 1 43 17344432 17344390 0.002 42.8
"SNP_FB_1118250" "chr13B" 81.395 43 8 0 1 43 19304741 19304783 0.002 42.8
"SNP_FB_1118250" "chr13B" 81.395 43 8 0 2 44 19305090 19305132 0.002 42.8
"SNP_FB_1118250" "chr13B" 78 50 11 0 1 50 13431889 13431938 0.006 41.9
"SNP_FB_1118250" "chr13B" 78 50 11 0 1 50 13434051 13434100 0.006 41.9
"SNP_FB_1118250" "chr13B" 83.333 42 6 1 3 44 19320244 19320204 0.006 41.9
"SNP_FB_1118250" "chr13B" 78.723 47 10 0 1 47 8863354 8863400 0.006 41
"SNP_FB_1118250" "chr13B" 78.723 47 10 0 1 47 12884516 12884470 0.006 41
"SNP_FB_1118250" "chr13B" 78.723 47 10 0 1 47 12896898 12896852 0.006 41
"SNP_FB_1118250" "chr13B" 78.723 47 10 0 1 47 19322666 19322620 0.006 41
"SNP_FB_1118250" "chr13B" 81.818 44 7 1 1 44 21373696 21373654 0.006 41
"SNP_FB_1118250" "chr13B" 80.952 42 8 0 1 42 24727207 24727248 0.006 41
"SNP_FB_1118250" "chr13B" 78.723 47 10 0 1 47 26574618 26574664 0.006 41
"SNP_FB_1118250" "chr13B" 78.723 47 10 0 1 47 30653721 30653767 0.006 41
"SNP_FB_1118250" "chr13B" 79.545 44 9 0 1 44 5492068 5492111 0.023 40.1
"SNP_FB_1118250" "chr13B" 79.545 44 9 0 1 44 10135955 10135998 0.023 40.1
"SNP_FB_1118250" "chr13B" 79.545 44 9 0 1 44 10138192 10138235 0.023 40.1
"SNP_FB_1118250" "chr13B" 79.545 44 9 0 1 44 10140269 10140312 0.023 40.1
"SNP_FB_1118250" "chr13B" 79.545 44 9 0 1 44 11166671 11166714 0.023 40.1
"SNP_FB_1118250" "chr13B" 79.545 44 9 0 1 44 13197291 13197334 0.023 40.1
"SNP_FB_1118250" "chr13B" 79.545 44 9 0 1 44 13431532 13431575 0.023 40.1
"SNP_FB_1118250" "chr13B" 79.545 44 9 0 1 44 13433694 13433737 0.023 40.1
"SNP_FB_1118250" "chr13B" 79.545 44 9 0 1 44 15221770 15221727 0.023 40.1
"SNP_FB_1118250" "chr13B" 79.545 44 9 0 1 44 15252095 15252052 0.023 40.1
"SNP_FB_1118250" "chr13B" 79.545 44 9 0 1 44 15614895 15614852 0.023 40.1
"SNP_FB_1118250" "chr13B" 79.545 44 9 0 1 44 19725449 19725406 0.023 40.1
"SNP_FB_1118250" "chr13B" 79.545 44 9 0 1 44 23718563 23718606 0.023 40.1
"SNP_FB_1118250" "chr13B" 79.545 44 9 0 1 44 32479278 32479321 0.023 40.1
"SNP_FB_1118250" "chr13B" 79.545 44 9 0 1 44 34666318 34666361 0.023 40.1
"SNP_FB_1118250" "chr13B" 79.545 44 9 0 1 44 35444577 35444620 0.023 40.1
"SNP_FB_1118250" "chr13B" 79.545 44 9 0 1 44 35456141 35456184 0.023 40.1
"SNP_FB_1118250" "chr13B" 81.395 43 7 1 2 44 17431005 17430964 0.023 39.2
"SNP_FB_1118250" "chr13B" 100 21 0 0 24 44 22005787 22005767 0.023 39.2
"SNP_FB_1118250" "chr13B" 84.848 33 5 0 12 44 31007896 31007928 0.079 38.3
"SNP_FB_1118250" "chr13B" 92 25 2 0 15 39 39658299 39658275 0.079 37.4
"SNP_FB_1118250" "chr13B" 76.596 47 11 0 1 47 11008951 11008997 0.28 36.5
"SNP_FB_1118250" "chr13B" 84.375 32 5 0 13 44 14011010 14011041 0.28 36.5
"SNP_FB_1118250" "chr13B" 95.455 22 1 0 18 39 31143067 31143088 0.28 36.5
"SNP_FB_1118250" "chr13B" 77.273 44 10 0 1 44 6828029 6827986 0.28 35.6
"SNP_FB_1118250" "chr13B" 77.273 44 10 0 1 44 10965992 10966035 0.28 35.6
"SNP_FB_1118250" "chr13B" 77.273 44 10 0 1 44 17314939 17314982 0.28 35.6
"SNP_FB_1118250" "chr13B" 77.273 44 10 0 1 44 17315283 17315326 0.28 35.6
"SNP_FB_1118250" "chr13B" 77.273 44 10 0 1 44 17315627 17315670 0.28 35.6
"SNP_FB_1118250" "chr13B" 77.273 44 10 0 1 44 17315971 17316014 0.28 35.6
"SNP_FB_1118250" "chr13B" 77.273 44 10 0 1 44 17329123 17329166 0.28 35.6
"SNP_FB_1118250" "chr13B" 77.273 44 10 0 1 44 17329467 17329510 0.28 35.6
"SNP_FB_1118250" "chr13B" 77.273 44 10 0 1 44 17329811 17329854 0.28 35.6
"SNP_FB_1118250" "chr13B" 77.273 44 10 0 1 44 17330155 17330198 0.28 35.6
"SNP_FB_1118250" "chr13B" 77.273 44 10 0 1 44 20162750 20162707 0.28 35.6
"SNP_FB_1118250" "chr13B" 86.207 29 4 0 16 44 23694761 23694789 0.28 35.6
"SNP_FB_1118250" "chr13B" 77.273 44 10 0 1 44 24728242 24728285 0.28 35.6
"SNP_FB_1118250" "chr13B" 86.207 29 4 0 16 44 26576336 26576364 0.28 35.6
"SNP_FB_1118250" "chr13B" 77.273 44 10 0 1 44 35803768 35803725 0.28 35.6
"SNP_FB_1118250" "chr13B" 77.273 44 10 0 1 44 35804462 35804419 0.28 35.6
"SNP_FB_1118250" "chr13B" 86.207 29 4 0 16 44 36519222 36519250 0.28 35.6
"SNP_FB_1118250" "chr13B" 79.07 43 8 1 2 44 13198673 13198714 0.96 34.6
"SNP_FB_1118250" "chr13B" 79.07 43 8 1 2 44 13198810 13198851 0.96 34.6
"SNP_FB_1118250" "chr13B" 79.07 43 8 1 2 44 13198947 13198988 0.96 34.6
"SNP_FB_1118250" "chr13B" 79.07 43 8 1 2 44 15607053 15607094 0.96 34.6
"SNP_FB_1118250" "chr13B" 79.07 43 8 1 2 44 38752976 38753017 0.96 34.6
"SNP_FB_1118250" "chr13B" 85.714 28 4 0 17 44 10793476 10793449 0.96 33.7
"SNP_FB_1118250" "chr13B" 91.304 23 2 0 15 37 33761904 33761882 0.96 33.7
"SNP_FB_1118250" "chr13B" 74 50 13 0 1 50 11444511 11444462 3.4 32.8
"SNP_FB_1118250" "chr13B" 76.596 47 10 1 1 47 28722918 28722873 3.4 32.8
"SNP_FB_1118250" "chr13B" 100 17 0 0 14 30 7414788 7414804 3.4 31.9
"SNP_FB_1118250" "chr13B" 90.909 22 2 0 14 35 15968909 15968930 3.4 31.9
"SNP_FB_1118250" "chr13B" 74.468 47 12 0 1 47 20163094 20163048 3.4 31.9
"SNP_FB_1118250" "chr13B" 90.909 22 2 0 23 44 24388227 24388206 3.4 31.9
"SNP_FB_1118250" "chr13B" 90.909 22 2 0 23 44 26764627 26764606 3.4 31.9
"SNP_FB_1118250" "chr13B" 100 17 0 0 31 47 35464030 35464046 3.4 31.9
"SNP_FB_1118251" "chr3B" 100 50 0 0 1 50 28333768 28333719 4.08e-18 91.5
"SNP_FB_1118251" "chr16B" 85 40 6 0 1 40 12306519 12306558 0.000152 46.4
"SNP_FB_1118251" "chr8B" 80.952 42 8 0 1 42 10686521 10686562 0.006 41
"SNP_FB_1118251" "chr6B" 80.556 36 7 0 1 36 16420565 16420600 0.96 34.6
"SNP_FB_1118252" "chr3B" 100 50 0 0 1 50 28333522 28333571 4.08e-18 91.5
"SNP_FB_1118252" "chr16B" 88 50 6 0 1 50 12306748 12306699 5.67e-10 64.4
"SNP_FB_1118252" "chr16B" 86.207 29 3 1 2 29 30612090 30612118 3.4 31.9
"SNP_FB_1118252" "chr1B" 84.848 33 5 0 1 33 9896032 9896064 0.079 38.3
"SNP_FB_1118252" "chr17B" 77.273 44 10 0 1 44 25671779 25671736 0.28 35.6
"SNP_FB_1118252" "chr13B" 95 20 1 0 31 50 7393422 7393403 3.4 32.8
"SNP_FB_1118252" "chr2B" 77.273 44 9 1 1 44 11619026 11619068 3.4 31.9
"SNP_FB_1118253" "chr3B" 100 50 0 0 1 50 28333429 28333380 4.08e-18 91.5
"SNP_FB_1118253" "chr3B" 92 25 2 0 26 50 3962496 3962520 0.079 37.4
"SNP_FB_1118253" "chr16B" 84.314 51 5 1 3 50 12306843 12306893 2.94e-07 55.4
"SNP_FB_1118253" "chr16B" 90.909 22 2 0 23 44 8308327 8308348 3.4 31.9
"SNP_FB_1118253" "chr11B" 92 25 2 0 26 50 4234164 4234188 0.079 37.4
"SNP_FB_1118253" "chr11B" 80.556 36 7 0 13 48 13754000 13754035 0.96 34.6
"SNP_FB_1118253" "chr11B" 90.909 22 2 0 23 44 19543781 19543760 3.4 31.9
"SNP_FB_1118253" "chr13B" 80.488 41 7 1 9 49 29686376 29686415 0.28 35.6
"SNP_FB_1118253" "chr13B" 88.462 26 3 0 24 49 29671251 29671276 0.96 34.6
"SNP_FB_1118253" "chr8B" 100 18 0 0 1 18 1305733 1305716 0.96 33.7
"SNP_FB_1118253" "chr15B" 95 20 1 0 24 43 41536447 41536428 3.4 32.8
"SNP_FB_1118253" "chr2B" 90.909 22 2 0 17 38 1788896 1788917 3.4 31.9
"SNP_FB_1118253" "chr7B" 100 17 0 0 27 43 8827307 8827323 3.4 31.9
"SNP_FB_1118253" "chr7B" 100 17 0 0 27 43 8830685 8830701 3.4 31.9
"SNP_FB_1118253" "chr7B" 100 17 0 0 27 43 8869335 8869351 3.4 31.9
"SNP_FB_1118253" "chr7B" 100 17 0 0 27 43 8872713 8872729 3.4 31.9
"SNP_FB_1118255" "chr3B" 100 50 0 0 1 50 28333245 28333294 4.08e-18 91.5
"SNP_FB_1118255" "chr16B" 88 50 3 1 1 50 12307025 12306979 1.98e-09 62.6
"SNP_FB_1118255" "chr1B" 90.909 33 3 0 6 38 15349619 15349651 0.000152 47.3
"SNP_FB_1118255" "chr14B" 85 40 6 0 8 47 18015294 18015333 0.000152 46.4
"SNP_FB_1118255" "chr13B" 83.333 36 6 0 12 47 8036336 8036371 0.023 39.2
"SNP_FB_1118255" "chr13B" 89.286 28 3 0 11 38 8010508 8010535 0.079 38.3
"SNP_FB_1118255" "chr2B" 81.579 38 7 0 2 39 12442850 12442813 0.079 38.3
"SNP_FB_1118255" "chr2B" 78.571 42 9 0 6 47 18896475 18896434 0.28 36.5
"SNP_FB_1118255" "chr15B" 84.848 33 4 1 10 42 14219890 14219921 0.96 34.6
"SNP_FB_1118255" "chr15B" 83.871 31 5 0 8 38 44797289 44797319 0.96 34.6
"SNP_FB_1118255" "chr9B" 77.5 40 9 0 8 47 22136337 22136298 3.4 32.8
"SNP_FB_1118257" "chr3B" 100 50 0 0 1 50 28333080 28333031 4.08e-18 91.5
"SNP_FB_1118257" "chr3B" 85 40 6 0 10 49 23652591 23652552 0.000152 46.4
"SNP_FB_1118257" "chr3B" 84.211 38 6 0 12 49 7063342 7063379 0.002 42.8
"SNP_FB_1118257" "chr3B" 84.211 38 6 0 13 50 9752978 9753015 0.002 42.8
"SNP_FB_1118257" "chr3B" 83.333 36 6 0 15 50 28404202 28404167 0.023 39.2
"SNP_FB_1118257" "chr3B" 100 20 0 0 23 42 20483623 20483604 0.079 37.4
"SNP_FB_1118257" "chr3B" 79.487 39 8 0 12 50 30701445 30701483 0.28 35.6
"SNP_FB_1118257" "chr3B" 80.556 36 7 0 15 50 26100700 26100735 0.96 34.6
"SNP_FB_1118257" "chr3B" 88 25 3 0 15 39 3480279 3480255 3.4 32.8
"SNP_FB_1118257" "chr3B" 83.333 30 5 0 2 31 28353973 28353944 3.4 32.8
"SNP_FB_1118257" "chr3B" 85.185 27 4 0 24 50 28524531 28524557 3.4 31.9
"SNP_FB_1118257" "chr16B" 87.755 49 6 0 2 50 12307191 12307239 1.98e-09 62.6
"SNP_FB_1118257" "chr16B" 86.111 36 5 0 15 50 3102186 3102221 0.002 43.7
"SNP_FB_1118257" "chr16B" 84.211 38 6 0 12 49 8161999 8162036 0.002 42.8
"SNP_FB_1118257" "chr16B" 88.889 27 3 0 24 50 2589313 2589339 0.28 36.5
"SNP_FB_1118257" "chr16B" 83.871 31 5 0 12 42 9176035 9176065 0.96 34.6
"SNP_FB_1118257" "chr2B" 89.744 39 4 0 12 50 33403224 33403262 1.03e-06 53.6
"SNP_FB_1118257" "chr2B" 84.615 39 6 0 12 50 2221912 2221874 0.000531 44.6
"SNP_FB_1118257" "chr2B" 84.615 39 6 0 12 50 4691016 4691054 0.000531 44.6
"SNP_FB_1118257" "chr2B" 85.714 35 5 0 16 50 11649637 11649671 0.006 41.9
"SNP_FB_1118257" "chr2B" 83.784 37 6 0 14 50 10054127 10054091 0.006 41
"SNP_FB_1118257" "chr2B" 87.5 32 4 0 15 46 32538856 32538887 0.006 41
"SNP_FB_1118257" "chr2B" 82.051 39 7 0 12 50 15592613 15592651 0.023 40.1
"SNP_FB_1118257" "chr2B" 88.889 27 3 0 24 50 5484310 5484336 0.28 36.5
"SNP_FB_1118257" "chr2B" 88.889 27 3 0 24 50 37935499 37935525 0.28 36.5
"SNP_FB_1118257" "chr2B" 83.871 31 5 0 15 45 31831151 31831121 0.96 34.6
"SNP_FB_1118257" "chr2B" 86.667 30 3 1 12 41 35206785 35206813 0.96 33.7
"SNP_FB_1118257" "chr2B" 86.667 30 3 1 12 41 35247139 35247167 0.96 33.7
"SNP_FB_1118257" "chr2B" 85.714 28 4 0 15 42 35901637 35901610 0.96 33.7
"SNP_FB_1118257" "chr2B" 77.5 40 9 0 11 50 11276473 11276434 3.4 32.8
"SNP_FB_1118257" "chr2B" 90.909 22 2 0 24 45 36623728 36623749 3.4 31.9
"SNP_FB_1118257" "chr17B" 89.744 39 4 0 12 50 10616694 10616656 1.03e-06 53.6
"SNP_FB_1118257" "chr17B" 87.5 40 5 0 11 50 8088796 8088757 1.25e-05 50.9
"SNP_FB_1118257" "chr17B" 85 40 6 0 11 50 19448236 19448275 0.000152 46.4
"SNP_FB_1118257" "chr17B" 84.211 38 6 0 12 49 27708577 27708540 0.002 42.8
"SNP_FB_1118257" "chr17B" 83.784 37 6 0 13 49 12809430 12809394 0.006 41
"SNP_FB_1118257" "chr17B" 83.333 36 6 0 14 49 18105438 18105473 0.023 39.2
"SNP_FB_1118257" "chr17B" 87.097 31 4 0 20 50 21689002 21688972 0.023 39.2
"SNP_FB_1118257" "chr17B" 88.889 27 3 0 24 50 26059018 26058992 0.28 36.5
"SNP_FB_1118257" "chr17B" 80.556 36 7 0 15 50 6072176 6072141 0.96 34.6
"SNP_FB_1118257" "chr17B" 83.871 31 5 0 12 42 20404481 20404451 0.96 34.6
"SNP_FB_1118257" "chr17B" 82.857 35 5 1 15 49 1467923 1467890 0.96 33.7
"SNP_FB_1118257" "chr17B" 85.185 27 4 0 24 50 3847673 3847647 3.4 31.9
"SNP_FB_1118257" "chr17B" 90.909 22 2 0 24 45 21632379 21632358 3.4 31.9
"SNP_FB_1118257" "chr5B" 87.179 39 5 0 12 50 16032807 16032845 4.36e-05 49.1
"SNP_FB_1118257" "chr5B" 88.889 36 4 0 15 50 18587041 18587076 4.36e-05 48.2
"SNP_FB_1118257" "chr5B" 85 40 6 0 11 50 32680042 32680081 0.000152 46.4
"SNP_FB_1118257" "chr5B" 84.615 39 6 0 12 50 21498141 21498179 0.000531 44.6
"SNP_FB_1118257" "chr5B" 90 30 3 0 13 42 31318086 31318115 0.006 41.9
"SNP_FB_1118257" "chr5B" 81.579 38 7 0 13 50 37605128 37605165 0.079 38.3
"SNP_FB_1118257" "chr5B" 87.5 32 3 1 12 42 43129585 43129616 0.079 37.4
"SNP_FB_1118257" "chr5B" 80.556 36 7 0 15 50 6293737 6293702 0.96 34.6
"SNP_FB_1118257" "chr5B" 88.462 26 3 0 24 49 9075213 9075238 0.96 34.6
"SNP_FB_1118257" "chr5B" 95.238 21 1 0 12 32 45059675 45059655 0.96 34.6
"SNP_FB_1118257" "chr5B" 81.818 33 6 0 18 50 46794019 46793987 0.96 33.7
"SNP_FB_1118257" "chr15B" 87.179 39 5 0 12 50 8611521 8611559 4.36e-05 49.1
"SNP_FB_1118257" "chr15B" 90.625 32 3 0 19 50 9268935 9268904 0.000531 45.5
"SNP_FB_1118257" "chr15B" 84.615 39 6 0 12 50 19299034 19299072 0.000531 44.6
"SNP_FB_1118257" "chr15B" 82.5 40 7 0 11 50 686582 686543 0.006 41.9
"SNP_FB_1118257" "chr15B" 82.051 39 7 0 12 50 35783630 35783592 0.023 40.1
"SNP_FB_1118257" "chr15B" 83.333 36 6 0 15 50 3428611 3428646 0.023 39.2
"SNP_FB_1118257" "chr15B" 89.286 28 3 0 15 42 19841719 19841692 0.079 38.3
"SNP_FB_1118257" "chr15B" 83.784 37 5 1 13 49 39495 39460 0.079 37.4
"SNP_FB_1118257" "chr15B" 88.889 27 3 0 24 50 1148080 1148054 0.28 36.5
"SNP_FB_1118257" "chr15B" 91.304 23 2 0 24 46 32627538 32627560 0.96 33.7
"SNP_FB_1118257" "chr15B" 88 25 3 0 15 39 37398814 37398838 3.4 32.8
"SNP_FB_1118257" "chr15B" 85.185 27 4 0 24 50 2545919 2545893 3.4 31.9
"SNP_FB_1118257" "chr15B" 81.25 32 6 0 14 45 5198632 5198663 3.4 31.9
"SNP_FB_1118257" "chr12B" 85 40 6 0 11 50 16346585 16346546 0.000152 46.4
"SNP_FB_1118257" "chr12B" 84.211 38 6 0 12 49 588176 588213 0.002 42.8
"SNP_FB_1118257" "chr12B" 90 30 3 0 21 50 21814448 21814419 0.006 41.9
"SNP_FB_1118257" "chr12B" 82.051 39 7 0 12 50 5615982 5616020 0.023 40.1
"SNP_FB_1118257" "chr12B" 82.051 39 7 0 12 50 13630421 13630383 0.023 40.1
"SNP_FB_1118257" "chr12B" 83.333 36 6 0 15 50 20226864 20226829 0.023 39.2
"SNP_FB_1118257" "chr12B" 85.185 27 4 0 24 50 16646894 16646920 3.4 31.9
"SNP_FB_1118257" "chr8B" 87.179 39 4 1 12 50 10739633 10739670 0.000531 45.5
"SNP_FB_1118257" "chr8B" 82.051 39 7 0 11 49 601210 601172 0.023 40.1
"SNP_FB_1118257" "chr8B" 82.051 39 7 0 12 50 21029819 21029781 0.023 40.1
"SNP_FB_1118257" "chr8B" 82.051 39 7 0 12 50 21042266 21042228 0.023 40.1
"SNP_FB_1118257" "chr8B" 89.286 28 3 0 12 39 26414446 26414419 0.079 38.3
"SNP_FB_1118257" "chr8B" 84.375 32 5 0 11 42 12756020 12755989 0.28 36.5
"SNP_FB_1118257" "chr8B" 91.304 23 2 0 11 33 1830008 1829986 0.96 33.7
"SNP_FB_1118257" "chr8B" 78.947 38 8 0 12 49 7585672 7585709 0.96 33.7
"SNP_FB_1118257" "chr9B" 84.615 39 6 0 12 50 3607656 3607694 0.000531 44.6
"SNP_FB_1118257" "chr9B" 90.323 31 3 0 20 50 3629727 3629757 0.002 43.7
"SNP_FB_1118257" "chr9B" 87.097 31 4 0 15 45 35924351 35924381 0.023 39.2
"SNP_FB_1118257" "chr9B" 81.579 38 7 0 13 50 17106705 17106668 0.079 38.3
"SNP_FB_1118257" "chr9B" 80 40 8 0 11 50 13690346 13690385 0.079 37.4
"SNP_FB_1118257" "chr9B" 88.462 26 3 0 24 49 9280754 9280729 0.96 34.6
"SNP_FB_1118257" "chr9B" 95.238 21 1 0 11 31 34487950 34487930 0.96 34.6
"SNP_FB_1118257" "chr9B" 95 20 1 0 11 30 20121509 20121490 3.4 32.8
"SNP_FB_1118257" "chr9B" 78.947 38 5 1 12 46 2612546 2612509 3.4 31.9
"SNP_FB_1118257" "chr9B" 82.353 34 5 1 7 40 4297023 4297055 3.4 31.9
"SNP_FB_1118257" "chr9B" 85.185 27 4 0 24 50 9972959 9972985 3.4 31.9
"SNP_FB_1118257" "chr9B" 85.185 27 4 0 24 50 12169012 12168986 3.4 31.9
"SNP_FB_1118257" "chr13B" 84.615 39 6 0 12 50 7610670 7610632 0.000531 44.6
"SNP_FB_1118257" "chr13B" 83.784 37 6 0 13 49 927078 927114 0.006 41
"SNP_FB_1118257" "chr13B" 83.784 37 6 0 13 49 938342 938378 0.006 41
"SNP_FB_1118257" "chr13B" 92.593 27 2 0 24 50 12703015 12702989 0.006 41
"SNP_FB_1118257" "chr13B" 83.784 37 6 0 14 50 15929357 15929393 0.006 41
"SNP_FB_1118257" "chr13B" 88.889 27 3 0 24 50 1948737 1948711 0.28 36.5
"SNP_FB_1118257" "chr13B" 84.375 32 5 0 14 45 13205974 13206005 0.28 36.5
"SNP_FB_1118257" "chr13B" 83.333 36 5 1 15 50 13111097 13111131 0.28 35.6
"SNP_FB_1118257" "chr14B" 84.615 39 6 0 12 50 8083053 8083091 0.000531 44.6
"SNP_FB_1118257" "chr14B" 92.593 27 2 0 24 50 28497547 28497573 0.006 41
"SNP_FB_1118257" "chr14B" 82.051 39 7 0 12 50 8083434 8083472 0.023 40.1
"SNP_FB_1118257" "chr14B" 88.889 27 3 0 24 50 10575162 10575188 0.28 36.5
"SNP_FB_1118257" "chr14B" 80.556 36 7 0 13 48 6373869 6373834 0.96 34.6
"SNP_FB_1118257" "chr14B" 88.462 26 3 0 24 49 22059288 22059263 0.96 34.6
"SNP_FB_1118257" "chr14B" 78.947 38 8 0 12 49 16651025 16650988 0.96 33.7
"SNP_FB_1118257" "chr14B" 85.185 27 4 0 24 50 340952 340978 3.4 31.9
"SNP_FB_1118257" "chr4B" 86.842 38 4 1 12 49 16553924 16553888 0.002 43.7
"SNP_FB_1118257" "chr4B" 92.308 26 2 0 24 49 17445096 17445071 0.023 39.2
"SNP_FB_1118257" "chr4B" 89.286 28 3 0 15 42 5074063 5074036 0.079 38.3
"SNP_FB_1118257" "chr4B" 80 40 8 0 11 50 5488110 5488149 0.079 37.4
"SNP_FB_1118257" "chr4B" 82.857 35 6 0 16 50 12314097 12314063 0.079 37.4
"SNP_FB_1118257" "chr4B" 82.857 35 6 0 16 50 12314508 12314474 0.079 37.4
"SNP_FB_1118257" "chr4B" 88.889 27 3 0 24 50 18859145 18859171 0.28 36.5
"SNP_FB_1118257" "chr4B" 88.889 27 3 0 13 39 19866854 19866828 0.28 36.5
"SNP_FB_1118257" "chr4B" 88.462 26 3 0 24 49 11837244 11837219 0.96 34.6
"SNP_FB_1118257" "chr4B" 92 25 1 1 17 41 21302627 21302604 0.96 33.7
"SNP_FB_1118257" "chr4B" 80 35 7 0 15 49 23713876 23713842 3.4 32.8
"SNP_FB_1118257" "chr4B" 78.378 37 8 0 13 49 20282689 20282653 3.4 31.9
"SNP_FB_1118257" "chr4B" 85.185 27 4 0 15 41 23730467 23730441 3.4 31.9
"SNP_FB_1118257" "chr1B" 85 40 5 1 11 50 23162617 23162655 0.002 42.8
"SNP_FB_1118257" "chr1B" 83.333 36 6 0 15 50 20722285 20722320 0.023 39.2
"SNP_FB_1118257" "chr1B" 83.333 36 6 0 15 50 20735291 20735326 0.023 39.2
"SNP_FB_1118257" "chr1B" 83.871 31 5 0 15 45 17025456 17025486 0.96 34.6
"SNP_FB_1118257" "chr1B" 85.185 27 4 0 24 50 12230326 12230300 3.4 31.9
"SNP_FB_1118257" "chr1B" 85.185 27 4 0 24 50 14428358 14428332 3.4 31.9
"SNP_FB_1118257" "chr6B" 84.211 38 6 0 12 49 1454852 1454815 0.002 42.8
"SNP_FB_1118257" "chr6B" 83.333 36 6 0 15 50 6826774 6826739 0.023 39.2
"SNP_FB_1118257" "chr6B" 80 40 8 0 11 50 2584361 2584400 0.079 37.4
"SNP_FB_1118257" "chr6B" 79.487 39 8 0 12 50 26630393 26630431 0.28 35.6
"SNP_FB_1118257" "chr6B" 88.462 26 3 0 24 49 6690332 6690357 0.96 34.6
"SNP_FB_1118257" "chr6B" 88.462 26 3 0 9 34 18141847 18141872 0.96 34.6
"SNP_FB_1118257" "chr6B" 78.947 38 8 0 13 50 2471635 2471598 0.96 33.7
"SNP_FB_1118257" "chr6B" 80.556 36 5 1 15 50 29716325 29716292 3.4 31.9
"SNP_FB_1118257" "chr7B" 85.714 35 5 0 15 49 19160365 19160331 0.006 41.9
"SNP_FB_1118257" "chr7B" 83.333 36 6 0 15 50 4216660 4216625 0.023 39.2
"SNP_FB_1118257" "chr7B" 88.889 27 3 0 24 50 17458466 17458440 0.28 36.5
"SNP_FB_1118257" "chr7B" 88.889 27 3 0 24 50 17524262 17524288 0.28 36.5
"SNP_FB_1118257" "chr7B" 88.462 26 3 0 24 49 8219845 8219870 0.96 34.6
"SNP_FB_1118257" "chr7B" 84.848 33 4 1 18 50 22771609 22771640 0.96 34.6
"SNP_FB_1118257" "chr7B" 100 17 0 0 22 38 4155836 4155820 3.4 31.9
"SNP_FB_1118257" "chr7B" 85.185 27 4 0 15 41 11022440 11022466 3.4 31.9
"SNP_FB_1118257" "chr7B" 90.909 22 2 0 21 42 13150786 13150765 3.4 31.9
"SNP_FB_1118257" "chr7B" 82.353 34 5 1 17 50 14310488 14310520 3.4 31.9
"SNP_FB_1118257" "chr7B" 85.185 27 4 0 24 50 16673899 16673873 3.4 31.9
"SNP_FB_1118257" "chr10B" 90 30 3 0 20 49 24393649 24393620 0.006 41.9
"SNP_FB_1118257" "chr10B" 84.615 39 5 1 12 50 5189530 5189567 0.006 41
"SNP_FB_1118257" "chr10B" 84.615 39 5 1 12 50 5200278 5200315 0.006 41
"SNP_FB_1118257" "chr10B" 88.462 26 3 0 16 41 32104971 32104946 0.96 34.6
"SNP_FB_1118257" "chr10B" 80.556 36 7 0 15 50 36786572 36786537 0.96 34.6
"SNP_FB_1118257" "chr10B" 83.333 30 5 0 11 40 5260323 5260352 3.4 32.8
"SNP_FB_1118257" "chr10B" 90.909 22 2 0 24 45 21644605 21644626 3.4 31.9
"SNP_FB_1118257" "chr11B" 85.714 35 5 0 15 49 29158194 29158228 0.006 41.9
"SNP_FB_1118257" "chr11B" 83.333 36 6 0 15 50 3215419 3215454 0.023 39.2
"SNP_FB_1118257" "chr11B" 86.207 29 4 0 22 50 36395324 36395352 0.28 35.6
"SNP_FB_1118258" "chr3B" 100 50 0 0 1 50 28333003 28332954 4.08e-18 91.5
"SNP_FB_1118258" "chr3B" 94.118 34 2 0 1 34 28353906 28353873 1.03e-06 53.6
"SNP_FB_1118258" "chr16B" 91.176 34 3 0 1 34 12307268 12307301 4.36e-05 49.1
"SNP_FB_1118258" "chr16B" 100 19 0 0 32 50 12307336 12307354 0.28 35.6
"SNP_FB_1118258" "chr9B" 100 18 0 0 18 35 32600693 32600676 0.96 33.7
"SNP_FB_1118258" "chr10B" 95 20 1 0 25 44 34127921 34127902 3.4 32.8
"SNP_FB_1118258" "chr6B" 100 17 0 0 2 18 16304837 16304853 3.4 31.9
"SNP_FB_1049447" "chr1B" 100 50 0 0 1 50 11974297 11974248 4.08e-18 91.5
"SNP_FB_1049447" "chr1B" 91.667 24 2 0 24 47 2322901 2322924 0.28 35.6
"SNP_FB_1049447" "chr1B" 86.207 29 4 0 19 47 5170068 5170096 0.28 35.6
"SNP_FB_1049447" "chr1B" 91.667 24 2 0 24 47 8198021 8198044 0.28 35.6
"SNP_FB_1049447" "chr1B" 75.51 49 12 0 2 50 23299496 23299544 0.28 35.6
"SNP_FB_1049447" "chr1B" 83.871 31 5 0 5 35 19761905 19761875 0.96 34.6
"SNP_FB_1049447" "chr1B" 83.871 31 5 0 5 35 19764327 19764297 0.96 34.6
"SNP_FB_1049447" "chr1B" 85.294 34 1 2 15 47 21815698 21815728 0.96 34.6
"SNP_FB_1049447" "chr1B" 85.294 34 1 2 15 47 21857971 21858001 0.96 34.6
"SNP_FB_1049447" "chr1B" 82.857 35 5 1 13 47 2062214 2062247 0.96 33.7
"SNP_FB_1049447" "chr1B" 82.857 35 5 1 13 47 3715596 3715563 0.96 33.7
"SNP_FB_1049447" "chr1B" 88.235 34 1 3 15 47 4735212 4735181 0.96 33.7
"SNP_FB_1049447" "chr1B" 88 25 3 0 12 36 8976445 8976469 3.4 32.8
"SNP_FB_1049447" "chr1B" 90.909 22 2 0 2 23 3985008 3985029 3.4 31.9
"SNP_FB_1049447" "chr1B" 86.207 29 3 1 5 32 4554995 4555023 3.4 31.9
"SNP_FB_1049447" "chr1B" 90.909 22 2 0 26 47 8777446 8777467 3.4 31.9
"SNP_FB_1049447" "chr1B" 85.185 27 4 0 3 29 22043354 22043328 3.4 31.9
"SNP_FB_1049447" "chr1B" 90.909 22 2 0 27 48 24206955 24206976 3.4 31.9
"SNP_FB_1049447" "chr1B" 85.185 27 4 0 3 29 26438501 26438475 3.4 31.9
"SNP_FB_1049447" "chr3B" 85.106 47 5 1 5 49 10827836 10827790 3.58e-06 51.8
"SNP_FB_1049447" "chr3B" 92.593 27 1 1 22 48 32644604 32644629 0.079 37.4
"SNP_FB_1049447" "chr3B" 89.655 29 2 1 2 30 31059394 31059421 0.28 36.5
"SNP_FB_1049447" "chr3B" 91.667 24 2 0 24 47 8734765 8734742 0.28 35.6
"SNP_FB_1049447" "chr3B" 86.207 29 4 0 1 29 11085920 11085892 0.28 35.6
"SNP_FB_1049447" "chr3B" 79.487 39 8 0 6 44 22352452 22352490 0.28 35.6
"SNP_FB_1049447" "chr3B" 89.286 28 2 1 2 28 14826795 14826822 0.96 34.6
"SNP_FB_1049447" "chr3B" 82.857 35 5 1 13 47 11171609 11171576 0.96 33.7
"SNP_FB_1049447" "chr3B" 81.395 43 4 3 1 43 11463395 11463357 3.4 32.8
"SNP_FB_1049447" "chr3B" 88 25 3 0 19 43 11582922 11582898 3.4 32.8
"SNP_FB_1049447" "chr3B" 90.909 22 2 0 26 47 8528375 8528354 3.4 31.9
"SNP_FB_1049447" "chr3B" 90.909 22 2 0 12 33 20760500 20760521 3.4 31.9
"SNP_FB_1049447" "chr3B" 82.353 34 5 1 11 43 26720959 26720926 3.4 31.9
"SNP_FB_1049447" "chr3B" 82.353 34 5 1 11 43 26734490 26734457 3.4 31.9
"SNP_FB_1049447" "chr10B" 82.692 52 7 1 1 50 24652796 24652745 3.58e-06 51.8
"SNP_FB_1049447" "chr10B" 79.63 54 7 1 1 50 24650195 24650142 4.36e-05 48.2
"SNP_FB_1049447" "chr10B" 79.167 48 8 1 5 50 30967820 30967867 0.023 40.1
"SNP_FB_1049447" "chr10B" 89.286 28 3 0 7 34 2353356 2353329 0.079 38.3
"SNP_FB_1049447" "chr10B" 93.103 29 0 2 12 39 19460809 19460782 0.079 37.4
"SNP_FB_1049447" "chr10B" 87.097 31 3 1 1 30 6030395 6030425 0.28 35.6
"SNP_FB_1049447" "chr10B" 91.667 24 2 0 24 47 6131029 6131006 0.28 35.6
"SNP_FB_1049447" "chr10B" 91.667 24 2 0 24 47 9706974 9706997 0.28 35.6
"SNP_FB_1049447" "chr10B" 88.462 26 3 0 23 48 2491642 2491617 0.96 34.6
"SNP_FB_1049447" "chr10B" 84.848 33 4 1 15 47 15253486 15253455 0.96 34.6
"SNP_FB_1049447" "chr10B" 82.857 35 5 1 13 47 16383546 16383579 0.96 33.7
"SNP_FB_1049447" "chr10B" 81.818 33 6 0 1 33 36470131 36470099 0.96 33.7
"SNP_FB_1049447" "chr10B" 80.435 46 6 3 2 46 1258609 1258652 3.4 32.8
"SNP_FB_1049447" "chr10B" 80.435 46 6 3 2 46 1306485 1306528 3.4 32.8
"SNP_FB_1049447" "chr10B" 80.435 46 6 3 2 46 1327822 1327865 3.4 32.8
"SNP_FB_1049447" "chr10B" 78.571 42 8 1 8 48 21238693 21238734 3.4 32.8
"SNP_FB_1049447" "chr10B" 86.111 36 2 3 13 47 27739686 27739719 3.4 32.8
"SNP_FB_1049447" "chr10B" 100 17 0 0 2 18 29410313 29410297 3.4 31.9
"SNP_FB_1049447" "chr13B" 85.714 42 4 1 7 48 8845889 8845928 0.000152 47.3
"SNP_FB_1049447" "chr13B" 93.333 30 2 0 4 33 16999347 16999376 0.000152 46.4
"SNP_FB_1049447" "chr13B" 87.097 31 2 1 20 50 11849619 11849591 0.28 36.5
"SNP_FB_1049447" "chr13B" 81.081 37 3 1 8 44 2736343 2736375 0.28 35.6
"SNP_FB_1049447" "chr13B" 91.667 24 2 0 24 47 11687878 11687855 0.28 35.6
"SNP_FB_1049447" "chr13B" 91.667 24 2 0 24 47 20079255 20079232 0.28 35.6
"SNP_FB_1049447" "chr13B" 91.667 24 2 0 24 47 27286658 27286635 0.28 35.6
"SNP_FB_1049447" "chr13B" 91.667 24 2 0 24 47 27389952 27389975 0.28 35.6
"SNP_FB_1049447" "chr13B" 78.261 46 9 1 1 46 39429703 39429747 0.28 35.6
"SNP_FB_1049447" "chr13B" 84.848 33 4 1 15 47 26484113 26484144 0.96 34.6
"SNP_FB_1049447" "chr13B" 82.857 35 5 1 13 47 11317849 11317882 0.96 33.7
"SNP_FB_1049447" "chr13B" 82.857 35 5 1 13 47 16863183 16863150 0.96 33.7
"SNP_FB_1049447" "chr13B" 82.857 35 5 1 13 47 30630398 30630365 0.96 33.7
"SNP_FB_1049447" "chr13B" 76.596 47 9 1 2 48 36308699 36308743 0.96 33.7
"SNP_FB_1049447" "chr13B" 88 25 3 0 4 28 5587991 5587967 3.4 32.8
"SNP_FB_1049447" "chr13B" 88 25 3 0 4 28 14074908 14074932 3.4 32.8
"SNP_FB_1049447" "chr13B" 81.081 37 6 1 2 37 23727753 23727789 3.4 32.8
"SNP_FB_1049447" "chr13B" 78.571 42 8 1 9 49 34423737 34423778 3.4 32.8
"SNP_FB_1049447" "chr13B" 88.889 27 2 1 2 28 40106002 40106027 3.4 32.8
"SNP_FB_1049447" "chr13B" 90.909 22 2 0 3 24 6127596 6127575 3.4 31.9
"SNP_FB_1049447" "chr16B" 87.179 39 4 1 6 43 15512879 15512917 0.000531 45.5
"SNP_FB_1049447" "chr16B" 85.714 35 4 1 13 47 9834622 9834589 0.079 38.3
"SNP_FB_1049447" "chr16B" 91.667 24 2 0 24 47 13162319 13162296 0.28 35.6
"SNP_FB_1049447" "chr16B" 91.667 24 2 0 24 47 25581388 25581365 0.28 35.6
"SNP_FB_1049447" "chr16B" 78.261 46 9 1 1 46 34480018 34479974 0.28 35.6
"SNP_FB_1049447" "chr16B" 86.667 30 3 1 19 48 5819856 5819828 0.96 33.7
"SNP_FB_1049447" "chr16B" 82.857 35 5 1 13 47 16833288 16833321 0.96 33.7
"SNP_FB_1049447" "chr16B" 95 20 1 0 2 21 7654287 7654268 3.4 32.8
"SNP_FB_1049447" "chr16B" 95 20 1 0 24 43 33463142 33463123 3.4 32.8
"SNP_FB_1049447" "chr16B" 85.185 27 4 0 2 28 12887784 12887758 3.4 31.9
"SNP_FB_1049447" "chr16B" 100 17 0 0 29 45 15500131 15500115 3.4 31.9
"SNP_FB_1049447" "chr16B" 90.909 22 2 0 3 24 26234895 26234874 3.4 31.9
"SNP_FB_1049447" "chr16B" 74.468 47 12 0 2 48 27958836 27958882 3.4 31.9
"SNP_FB_1049447" "chr8B" 93.103 29 2 0 5 33 28649157 28649185 0.000531 44.6
"SNP_FB_1049447" "chr8B" 87.879 33 3 1 11 42 28849849 28849817 0.023 39.2
"SNP_FB_1049447" "chr8B" 84.091 44 4 3 4 44 353191 353234 0.079 38.3
"SNP_FB_1049447" "chr8B" 95.652 23 1 0 25 47 13556674 13556696 0.079 38.3
"SNP_FB_1049447" "chr8B" 84.211 38 4 2 3 39 2078192 2078156 0.28 35.6
"SNP_FB_1049447" "chr8B" 91.667 24 2 0 24 47 3337262 3337239 0.28 35.6
"SNP_FB_1049447" "chr8B" 87.097 31 3 1 2 31 5735482 5735452 0.28 35.6
"SNP_FB_1049447" "chr8B" 91.667 24 2 0 24 47 18782469 18782446 0.28 35.6
"SNP_FB_1049447" "chr8B" 84.848 33 4 1 15 47 12238237 12238268 0.96 34.6
"SNP_FB_1049447" "chr8B" 82.857 35 5 1 13 47 6340214 6340181 0.96 33.7
"SNP_FB_1049447" "chr8B" 91.304 23 2 0 28 50 20184569 20184591 0.96 33.7
"SNP_FB_1049447" "chr8B" 82.857 35 5 1 13 47 24528996 24529029 0.96 33.7
"SNP_FB_1049447" "chr8B" 88 25 3 0 2 26 2853869 2853893 3.4 32.8
"SNP_FB_1049447" "chr8B" 88 25 3 0 22 46 21885142 21885118 3.4 32.8
"SNP_FB_1049447" "chr8B" 100 17 0 0 2 18 2178002 2178018 3.4 31.9
"SNP_FB_1049447" "chr8B" 100 17 0 0 32 48 8131054 8131070 3.4 31.9
"SNP_FB_1049447" "chr8B" 77.778 45 6 2 2 43 22430759 22430716 3.4 31.9
"SNP_FB_1049447" "chr15B" 81.25 48 7 1 5 50 23282145 23282192 0.000531 44.6
"SNP_FB_1049447" "chr15B" 89.655 29 3 0 5 33 2056978 2056950 0.023 40.1
"SNP_FB_1049447" "chr15B" 85.714 35 4 1 2 36 36126538 36126505 0.079 38.3
"SNP_FB_1049447" "chr15B" 85.714 35 4 1 2 36 36127785 36127752 0.079 38.3
"SNP_FB_1049447" "chr15B" 80.952 42 7 1 2 43 17310111 17310151 0.079 37.4
"SNP_FB_1049447" "chr15B" 95.455 22 1 0 29 50 33950349 33950370 0.28 36.5
"SNP_FB_1049447" "chr15B" 91.667 24 2 0 24 47 7689807 7689830 0.28 35.6
"SNP_FB_1049447" "chr15B" 91.667 24 2 0 24 47 8915544 8915521 0.28 35.6
"SNP_FB_1049447" "chr15B" 91.667 24 2 0 24 47 21279787 21279764 0.28 35.6
"SNP_FB_1049447" "chr15B" 91.667 24 2 0 24 47 37978040 37978017 0.28 35.6
"SNP_FB_1049447" "chr15B" 82.857 35 4 1 6 38 10637911 10637945 0.96 34.6
"SNP_FB_1049447" "chr15B" 81.818 33 6 0 5 37 5851017 5850985 0.96 33.7
"SNP_FB_1049447" "chr15B" 85.714 28 4 0 23 50 7207273 7207300 0.96 33.7
"SNP_FB_1049447" "chr15B" 100 18 0 0 20 37 9743049 9743066 0.96 33.7
"SNP_FB_1049447" "chr15B" 81.818 33 6 0 5 37 10922357 10922389 0.96 33.7
"SNP_FB_1049447" "chr15B" 81.818 33 6 0 5 37 10924392 10924424 0.96 33.7
"SNP_FB_1049447" "chr15B" 81.818 33 6 0 5 37 10941132 10941164 0.96 33.7
"SNP_FB_1049447" "chr15B" 81.818 33 6 0 5 37 10943167 10943199 0.96 33.7
"SNP_FB_1049447" "chr15B" 95 20 1 0 22 41 5241766 5241747 3.4 32.8
"SNP_FB_1049447" "chr15B" 88.889 27 2 1 5 30 19837667 19837641 3.4 32.8
"SNP_FB_1049447" "chr15B" 88 25 3 0 12 36 36128148 36128124 3.4 32.8
"SNP_FB_1049447" "chr15B" 100 17 0 0 3 19 1707752 1707736 3.4 31.9
"SNP_FB_1049447" "chr15B" 90.909 22 2 0 26 47 14241481 14241460 3.4 31.9
"SNP_FB_1049447" "chr15B" 85.185 27 4 0 2 28 20396503 20396529 3.4 31.9
"SNP_FB_1049447" "chr15B" 90.909 22 2 0 4 25 29670827 29670806 3.4 31.9
"SNP_FB_1049447" "chr15B" 100 17 0 0 12 28 40718920 40718936 3.4 31.9
"SNP_FB_1049447" "chr9B" 82.609 46 3 2 5 45 19874515 19874560 0.002 43.7
"SNP_FB_1049447" "chr9B" 95.652 23 1 0 5 27 5687203 5687181 0.079 38.3
"SNP_FB_1049447" "chr9B" 85.714 35 4 1 13 47 34205046 34205013 0.079 38.3
"SNP_FB_1049447" "chr9B" 82.051 39 6 1 5 43 9307555 9307518 0.28 36.5
"SNP_FB_1049447" "chr9B" 81.081 37 7 0 1 37 15600310 15600274 0.28 36.5
"SNP_FB_1049447" "chr9B" 87.879 33 1 2 21 50 34492775 34492807 0.28 36.5
"SNP_FB_1049447" "chr9B" 91.667 24 2 0 24 47 16325490 16325467 0.28 35.6
"SNP_FB_1049447" "chr9B" 88.462 26 3 0 8 33 13811427 13811402 0.96 34.6
"SNP_FB_1049447" "chr9B" 76.087 46 11 0 2 47 30732848 30732803 0.96 34.6
"SNP_FB_1049447" "chr9B" 81.818 33 6 0 18 50 6948841 6948809 0.96 33.7
"SNP_FB_1049447" "chr9B" 81.818 33 6 0 18 50 7042469 7042437 0.96 33.7
"SNP_FB_1049447" "chr9B" 82.857 35 5 1 13 47 18968523 18968490 0.96 33.7
"SNP_FB_1049447" "chr9B" 95 20 1 0 9 28 317361 317342 3.4 32.8
"SNP_FB_1049447" "chr9B" 88 25 3 0 13 37 15246738 15246714 3.4 32.8
"SNP_FB_1049447" "chr9B" 88 25 3 0 3 27 18091878 18091854 3.4 32.8
"SNP_FB_1049447" "chr9B" 82.051 39 5 2 11 48 30510306 30510343 3.4 32.8
"SNP_FB_1049447" "chr9B" 100 17 0 0 2 18 4527366 4527382 3.4 31.9
"SNP_FB_1049447" "chr9B" 82.353 34 5 1 14 47 16723069 16723037 3.4 31.9
"SNP_FB_1049447" "chr9B" 74.468 47 12 0 2 48 24904066 24904112 3.4 31.9
"SNP_FB_1049447" "chr9B" 74.468 47 12 0 2 48 24911694 24911740 3.4 31.9
"SNP_FB_1049447" "chr9B" 90.909 22 2 0 26 47 27193490 27193469 3.4 31.9
"SNP_FB_1049447" "chr9B" 86.207 29 3 1 19 47 30388082 30388109 3.4 31.9
"SNP_FB_1049447" "chr9B" 100 17 0 0 5 21 33732789 33732805 3.4 31.9
"SNP_FB_1049447" "chr4B" 76.923 52 6 1 5 50 15885407 15885356 0.006 41.9
"SNP_FB_1049447" "chr4B" 91.667 24 2 0 24 47 10097242 10097265 0.28 35.6
"SNP_FB_1049447" "chr4B" 84.848 33 4 1 15 47 14651410 14651379 0.96 34.6
"SNP_FB_1049447" "chr4B" 82.857 35 5 1 13 47 5396223 5396190 0.96 33.7
"SNP_FB_1049447" "chr4B" 82.857 35 5 1 13 47 23483322 23483355 0.96 33.7
"SNP_FB_1049447" "chr4B" 100 18 0 0 32 49 24470431 24470414 0.96 33.7
"SNP_FB_1049447" "chr4B" 88 25 3 0 20 44 24900129 24900153 3.4 32.8
"SNP_FB_1049447" "chr4B" 90.909 22 2 0 26 47 7353821 7353800 3.4 31.9
"SNP_FB_1049447" "chr4B" 90.909 22 2 0 19 40 13857085 13857106 3.4 31.9
"SNP_FB_1049447" "chr4B" 79.487 39 7 1 7 45 15877081 15877044 3.4 31.9
"SNP_FB_1049447" "chr4B" 74.468 47 12 0 3 49 17492074 17492028 3.4 31.9
"SNP_FB_1049447" "chr2B" 79.167 48 8 1 1 48 6887146 6887191 0.023 40.1
"SNP_FB_1049447" "chr2B" 77.358 53 5 2 5 50 12914688 12914740 0.023 40.1
"SNP_FB_1049447" "chr2B" 81.579 38 5 1 2 39 18272338 18272373 0.28 35.6
"SNP_FB_1049447" "chr2B" 81.579 38 5 1 2 39 18284971 18285006 0.28 35.6
"SNP_FB_1049447" "chr2B" 89.286 28 2 1 11 38 21068580 21068606 0.96 34.6
"SNP_FB_1049447" "chr2B" 89.286 28 2 1 11 38 21079452 21079478 0.96 34.6
"SNP_FB_1049447" "chr2B" 85.714 28 4 0 23 50 1654824 1654851 0.96 33.7
"SNP_FB_1049447" "chr2B" 85.714 28 4 0 21 48 1891219 1891246 0.96 33.7
"SNP_FB_1049447" "chr2B" 82.857 35 5 1 13 47 19166820 19166787 0.96 33.7
"SNP_FB_1049447" "chr2B" 80.556 36 3 1 2 33 31449820 31449785 0.96 33.7
"SNP_FB_1049447" "chr2B" 89.655 29 1 2 1 28 37761722 37761695 3.4 32.8
"SNP_FB_1049447" "chr2B" 100 17 0 0 12 28 26790046 26790062 3.4 31.9
"SNP_FB_1049447" "chr2B" 87.097 31 2 2 18 47 33820846 33820875 3.4 31.9
"SNP_FB_1049447" "chr6B" 95.833 24 1 0 3 26 14766248 14766225 0.023 40.1
"SNP_FB_1049447" "chr6B" 91.667 24 2 0 24 47 10886657 10886634 0.28 35.6
"SNP_FB_1049447" "chr6B" 91.667 24 2 0 24 47 15638064 15638087 0.28 35.6
"SNP_FB_1049447" "chr6B" 91.667 24 2 0 24 47 30978237 30978260 0.28 35.6
"SNP_FB_1049447" "chr6B" 84.848 33 4 1 15 47 100139 100170 0.96 34.6
"SNP_FB_1049447" "chr6B" 84.848 33 4 1 15 47 4297204 4297235 0.96 34.6
"SNP_FB_1049447" "chr6B" 86.667 30 2 1 23 50 19755654 19755625 0.96 34.6
"SNP_FB_1049447" "chr6B" 95.238 21 1 0 13 33 27084338 27084318 0.96 34.6
"SNP_FB_1049447" "chr6B" 82.857 35 5 1 13 47 27389525 27389558 0.96 33.7
"SNP_FB_1049447" "chr6B" 79.07 43 6 2 1 43 12206314 12206275 3.4 31.9
"SNP_FB_1049447" "chr6B" 74.468 47 12 0 2 48 13872463 13872509 3.4 31.9
"SNP_FB_1049447" "chr6B" 100 17 0 0 21 37 14764460 14764476 3.4 31.9
"SNP_FB_1049447" "chr6B" 100 17 0 0 6 22 15725977 15725961 3.4 31.9
"SNP_FB_1049447" "chr6B" 90.909 22 2 0 15 36 19949145 19949124 3.4 31.9
"SNP_FB_1049447" "chr6B" 81.25 32 6 0 7 38 29672135 29672166 3.4 31.9
"SNP_FB_1049447" "chr7B" 87.879 33 3 1 15 47 4372435 4372404 0.023 39.2
"SNP_FB_1049447" "chr7B" 84.211 38 5 1 2 39 7753062 7753026 0.023 39.2
"SNP_FB_1049447" "chr7B" 79.592 49 6 2 2 50 11128029 11128073 0.023 39.2
"SNP_FB_1049447" "chr7B" 79.592 49 6 2 2 50 11139635 11139679 0.023 39.2
"SNP_FB_1049447" "chr7B" 88.889 27 3 0 12 38 16017738 16017712 0.28 36.5
"SNP_FB_1049447" "chr7B" 91.667 24 2 0 24 47 10270723 10270700 0.28 35.6
"SNP_FB_1049447" "chr7B" 91.667 24 2 0 24 47 21501346 21501369 0.28 35.6
"SNP_FB_1049447" "chr7B" 84.848 33 4 1 15 47 3143201 3143232 0.96 34.6
"SNP_FB_1049447" "chr7B" 86.667 30 2 1 2 31 21891689 21891662 0.96 34.6
"SNP_FB_1049447" "chr7B" 81.081 37 6 1 1 37 3259494 3259459 3.4 32.8
"SNP_FB_1049447" "chr7B" 75 52 7 2 2 50 11127575 11127623 3.4 32.8
"SNP_FB_1049447" "chr7B" 84.375 32 4 1 16 47 22135761 22135731 3.4 32.8
"SNP_FB_1049447" "chr5B" 85.714 35 4 1 13 47 15942311 15942278 0.079 38.3
"SNP_FB_1049447" "chr5B" 92.593 27 1 1 20 46 16226393 16226368 0.079 37.4
"SNP_FB_1049447" "chr5B" 91.667 24 2 0 24 47 19228205 19228228 0.28 35.6
"SNP_FB_1049447" "chr5B" 91.667 24 2 0 24 47 34747490 34747513 0.28 35.6
"SNP_FB_1049447" "chr5B" 95.238 21 1 0 13 33 15782935 15782915 0.96 34.6
"SNP_FB_1049447" "chr5B" 77.778 45 8 1 1 43 30904955 30904911 0.96 34.6
"SNP_FB_1049447" "chr5B" 84.848 33 4 1 15 47 43484481 43484450 0.96 34.6
"SNP_FB_1049447" "chr5B" 82.857 35 5 1 13 47 12434035 12434002 0.96 33.7
"SNP_FB_1049447" "chr5B" 82.857 35 5 1 13 47 18024873 18024840 0.96 33.7
"SNP_FB_1049447" "chr5B" 82.857 35 5 1 13 47 20986692 20986659 0.96 33.7
"SNP_FB_1049447" "chr5B" 88.235 34 1 3 14 46 28635828 28635797 0.96 33.7
"SNP_FB_1049447" "chr5B" 88.235 34 1 3 14 46 28646750 28646719 0.96 33.7
"SNP_FB_1049447" "chr5B" 91.304 23 2 0 1 23 29596367 29596389 0.96 33.7
"SNP_FB_1049447" "chr5B" 88 25 3 0 24 48 2294755 2294779 3.4 32.8
"SNP_FB_1049447" "chr5B" 88 25 3 0 7 31 15645971 15645995 3.4 32.8
"SNP_FB_1049447" "chr5B" 86.207 29 2 1 19 47 22050244 22050270 3.4 32.8
"SNP_FB_1049447" "chr5B" 83.871 31 3 1 11 41 22709887 22709915 3.4 31.9
"SNP_FB_1049447" "chr5B" 81.818 33 3 1 15 47 29600017 29599988 3.4 31.9
"SNP_FB_1049447" "chr5B" 100 17 0 0 2 18 30424198 30424214 3.4 31.9
"SNP_FB_1049447" "chr5B" 85.185 27 4 0 1 27 37243924 37243950 3.4 31.9
"SNP_FB_1049447" "chr5B" 90.909 22 2 0 15 36 38010618 38010597 3.4 31.9
"SNP_FB_1049447" "chr5B" 91.667 24 1 1 12 34 45352236 45352259 3.4 31.9
"SNP_FB_1049447" "chr5B" 76 50 8 2 1 50 47491670 47491625 3.4 31.9
"SNP_FB_1049447" "chr5B" 85.185 27 4 0 1 27 48540091 48540065 3.4 31.9
"SNP_FB_1049447" "chr14B" 82.857 35 6 0 6 40 5229506 5229472 0.079 37.4
"SNP_FB_1049447" "chr14B" 88.889 27 3 0 22 48 9569003 9568977 0.28 36.5
"SNP_FB_1049447" "chr14B" 82.353 34 6 0 14 47 9577064 9577031 0.28 35.6
"SNP_FB_1049447" "chr14B" 76.744 43 4 1 8 50 17893650 17893614 0.96 34.6
"SNP_FB_1049447" "chr14B" 100 18 0 0 7 24 3747050 3747033 0.96 33.7
"SNP_FB_1049447" "chr14B" 80 35 7 0 9 43 17174953 17174987 3.4 32.8
"SNP_FB_1049447" "chr14B" 90.909 22 2 0 22 43 3197844 3197865 3.4 31.9
"SNP_FB_1049447" "chr14B" 90.909 22 2 0 1 22 7620676 7620655 3.4 31.9
"SNP_FB_1049447" "chr14B" 76.744 43 7 1 2 44 8145242 8145281 3.4 31.9
"SNP_FB_1049447" "chr14B" 90.909 22 2 0 6 27 8831896 8831917 3.4 31.9
"SNP_FB_1049447" "chr14B" 100 17 0 0 1 17 15156932 15156916 3.4 31.9
"SNP_FB_1049447" "chr14B" 90.909 22 2 0 1 22 25346703 25346682 3.4 31.9
"SNP_FB_1049447" "chr17B" 92 25 2 0 26 50 13698938 13698962 0.079 37.4
"SNP_FB_1049447" "chr17B" 92 25 2 0 26 50 13709077 13709101 0.079 37.4
"SNP_FB_1049447" "chr17B" 84.615 39 4 2 3 40 17463118 17463155 0.079 37.4
"SNP_FB_1049447" "chr17B" 84.615 39 4 2 2 39 17837215 17837252 0.079 37.4
"SNP_FB_1049447" "chr17B" 84.615 39 4 2 2 39 17851199 17851236 0.079 37.4
"SNP_FB_1049447" "chr17B" 81.081 37 7 0 3 39 17492952 17492988 0.28 36.5
"SNP_FB_1049447" "chr17B" 84.848 33 2 1 2 34 20708496 20708467 0.28 36.5
"SNP_FB_1049447" "chr17B" 91.667 24 2 0 24 47 5017044 5017067 0.28 35.6
"SNP_FB_1049447" "chr17B" 84.211 38 4 2 3 39 17437333 17437369 0.28 35.6
"SNP_FB_1049447" "chr17B" 84.211 38 4 2 3 39 17732320 17732356 0.28 35.6
"SNP_FB_1049447" "chr17B" 84.211 38 4 2 3 39 17757649 17757685 0.28 35.6
"SNP_FB_1049447" "chr17B" 84.211 38 4 2 3 39 17812385 17812421 0.28 35.6
"SNP_FB_1049447" "chr17B" 84.211 38 4 2 3 39 17824681 17824717 0.28 35.6
"SNP_FB_1049447" "chr17B" 84.211 38 4 2 3 39 17896964 17897000 0.28 35.6
"SNP_FB_1049447" "chr17B" 84.211 38 4 2 3 39 17922601 17922637 0.28 35.6
"SNP_FB_1049447" "chr17B" 84.211 38 4 2 3 39 17947463 17947499 0.28 35.6
"SNP_FB_1049447" "chr17B" 77.551 49 8 2 2 50 3336326 3336281 0.96 33.7
"SNP_FB_1049447" "chr17B" 82.857 35 5 1 13 47 12192558 12192525 0.96 33.7
"SNP_FB_1049447" "chr17B" 81.081 37 5 1 14 50 13787832 13787798 0.96 33.7
"SNP_FB_1049447" "chr17B" 81.818 33 6 0 1 33 26634031 26634063 0.96 33.7
"SNP_FB_1049447" "chr17B" 82.857 35 5 1 13 47 29192849 29192882 0.96 33.7
"SNP_FB_1049447" "chr17B" 100 17 0 0 6 22 12722 12706 3.4 31.9
"SNP_FB_1049447" "chr17B" 100 17 0 0 2 18 17610206 17610190 3.4 31.9
"SNP_FB_1049447" "chr17B" 100 17 0 0 8 24 22714283 22714299 3.4 31.9
"SNP_FB_1049447" "chr17B" 100 17 0 0 30 46 23050514 23050530 3.4 31.9
"SNP_FB_1049447" "chr11B" 82.051 39 6 1 5 43 32072929 32072892 0.28 36.5
"SNP_FB_1049447" "chr11B" 91.667 24 2 0 24 47 2842679 2842656 0.28 35.6
"SNP_FB_1049447" "chr11B" 91.667 24 2 0 24 47 5362070 5362093 0.28 35.6
"SNP_FB_1049447" "chr11B" 89.286 28 2 1 22 48 34188438 34188465 0.96 34.6
"SNP_FB_1049447" "chr11B" 81.081 37 4 1 5 41 37600347 37600314 0.96 34.6
"SNP_FB_1049447" "chr11B" 91.304 23 2 0 2 24 10022105 10022127 0.96 33.7
"SNP_FB_1049447" "chr11B" 82.857 35 5 1 13 47 30408100 30408067 0.96 33.7
"SNP_FB_1049447" "chr11B" 82.857 35 5 1 13 47 35408055 35408022 0.96 33.7
"SNP_FB_1049447" "chr11B" 88 25 3 0 12 36 8988823 8988799 3.4 32.8
"SNP_FB_1049447" "chr11B" 95 20 1 0 28 47 18446672 18446691 3.4 32.8
"SNP_FB_1049447" "chr11B" 86.207 29 3 1 1 29 1237624 1237597 3.4 31.9
"SNP_FB_1049447" "chr11B" 100 17 0 0 2 18 4741700 4741716 3.4 31.9
"SNP_FB_1049447" "chr11B" 90.909 22 2 0 8 29 24349420 24349441 3.4 31.9
"SNP_FB_1049447" "chr11B" 90.909 22 2 0 22 43 33337787 33337766 3.4 31.9
"SNP_FB_1049447" "chr12B" 82.927 41 5 2 11 50 23109933 23109972 0.28 36.5
"SNP_FB_1049447" "chr12B" 91.667 24 2 0 24 47 36649 36626 0.28 35.6
"SNP_FB_1049447" "chr12B" 91.667 24 2 0 24 47 22242374 22242397 0.28 35.6
"SNP_FB_1049447" "chr12B" 91.667 24 2 0 24 47 22253307 22253330 0.28 35.6
"SNP_FB_1049447" "chr12B" 84.848 33 4 1 15 47 691379 691348 0.96 34.6
"SNP_FB_1049447" "chr12B" 100 18 0 0 32 49 23040970 23040953 0.96 33.7
"SNP_FB_1049447" "chr12B" 91.667 24 0 1 10 33 2140741 2140720 3.4 32.8
"SNP_FB_1049447" "chr12B" 95.455 22 0 1 21 41 16411137 16411158 3.4 32.8
"SNP_FB_1049447" "chr12B" 90.909 22 2 0 4 25 7784948 7784969 3.4 31.9
"SNP_FB_1049447" "chr12B" 90.909 22 2 0 26 47 22019675 22019696 3.4 31.9
"SNP_FB_1049454" "chr1B" 100 50 0 0 1 50 11973366 11973317 4.08e-18 91.5
"SNP_FB_1049454" "chr1B" 92 50 4 0 1 50 4434570 4434619 1.1e-12 73.4
"SNP_FB_1049454" "chr1B" 90 50 5 0 1 50 7710677 7710628 4.66e-11 68.9
"SNP_FB_1049454" "chr1B" 90 50 5 0 1 50 9723972 9723923 4.66e-11 68.9
"SNP_FB_1049454" "chr1B" 97.368 38 1 0 1 38 22287728 22287765 5.67e-10 65.3
"SNP_FB_1049454" "chr1B" 87.755 49 6 0 2 50 9730621 9730669 1.98e-09 62.6
"SNP_FB_1049454" "chr1B" 87.755 49 6 0 2 50 15788306 15788258 1.98e-09 62.6
"SNP_FB_1049454" "chr1B" 86 50 7 0 1 50 4867822 4867773 2.41e-08 59.9
"SNP_FB_1049454" "chr1B" 86 50 7 0 1 50 13565154 13565203 2.41e-08 59.9
"SNP_FB_1049454" "chr1B" 86 50 7 0 1 50 13615236 13615285 2.41e-08 59.9
"SNP_FB_1049454" "chr1B" 85.714 49 7 0 2 50 18594041 18593993 8.42e-08 58.1
"SNP_FB_1049454" "chr1B" 85.714 49 7 0 2 50 20631530 20631578 8.42e-08 58.1
"SNP_FB_1049454" "chr1B" 85.714 49 7 0 2 50 25426121 25426169 8.42e-08 58.1
"SNP_FB_1049454" "chr1B" 85.714 49 7 0 2 50 25432564 25432612 8.42e-08 58.1
"SNP_FB_1049454" "chr1B" 85.417 48 7 0 3 50 14884368 14884415 2.94e-07 56.3
"SNP_FB_1049454" "chr1B" 84 50 8 0 1 50 10942836 10942885 2.94e-07 55.4
"SNP_FB_1049454" "chr1B" 85.106 47 7 0 4 50 17862920 17862966 1.03e-06 54.5
"SNP_FB_1049454" "chr1B" 85.106 47 7 0 4 50 17874118 17874164 1.03e-06 54.5
"SNP_FB_1049454" "chr1B" 83.673 49 8 0 2 50 18006846 18006894 1.03e-06 53.6
"SNP_FB_1049454" "chr1B" 82 50 9 0 1 50 1528617 1528568 1.25e-05 50.9
"SNP_FB_1049454" "chr1B" 91.429 35 3 0 1 35 5072575 5072541 1.25e-05 50.9
"SNP_FB_1049454" "chr1B" 91.429 35 3 0 1 35 5084970 5084936 1.25e-05 50.9
"SNP_FB_1049454" "chr1B" 82 50 9 0 1 50 15777788 15777837 1.25e-05 50.9
"SNP_FB_1049454" "chr1B" 82 50 9 0 1 50 17477028 17477077 1.25e-05 50.9
"SNP_FB_1049454" "chr1B" 82 50 9 0 1 50 18199579 18199530 1.25e-05 50.9
"SNP_FB_1049454" "chr1B" 82 50 9 0 1 50 21120717 21120668 1.25e-05 50.9
"SNP_FB_1049454" "chr1B" 81.633 49 9 0 2 50 14881668 14881716 4.36e-05 49.1
"SNP_FB_1049454" "chr1B" 81.633 49 9 0 2 50 22374421 22374373 4.36e-05 49.1
"SNP_FB_1049454" "chr1B" 82.609 46 8 0 5 50 4865823 4865868 4.36e-05 48.2
"SNP_FB_1049454" "chr1B" 84 50 6 2 2 50 17179241 17179289 4.36e-05 48.2
"SNP_FB_1049454" "chr1B" 81.25 48 9 0 3 50 12427226 12427273 0.000152 47.3
"SNP_FB_1049454" "chr1B" 81.25 48 9 0 3 50 14164263 14164310 0.000152 47.3
"SNP_FB_1049454" "chr1B" 81.25 48 9 0 3 50 14175232 14175279 0.000152 47.3
"SNP_FB_1049454" "chr1B" 80 50 10 0 1 50 1522856 1522807 0.000152 46.4
"SNP_FB_1049454" "chr1B" 80 50 10 0 1 50 5592017 5591968 0.000152 46.4
"SNP_FB_1049454" "chr1B" 80 50 10 0 1 50 9539819 9539770 0.000152 46.4
"SNP_FB_1049454" "chr1B" 80 50 10 0 1 50 9554095 9554046 0.000152 46.4
"SNP_FB_1049454" "chr1B" 80 50 10 0 1 50 17487486 17487535 0.000152 46.4
"SNP_FB_1049454" "chr1B" 88.571 35 4 0 2 36 17920975 17920941 0.000152 46.4
"SNP_FB_1049454" "chr1B" 79.592 49 10 0 2 50 1400815 1400767 0.000531 44.6
"SNP_FB_1049454" "chr1B" 88.235 34 4 0 1 34 5078157 5078124 0.000531 44.6
"SNP_FB_1049454" "chr1B" 88.235 34 4 0 1 34 5090552 5090519 0.000531 44.6
"SNP_FB_1049454" "chr1B" 79.592 49 10 0 2 50 7044622 7044574 0.000531 44.6
"SNP_FB_1049454" "chr1B" 79.592 49 10 0 2 50 7056353 7056305 0.000531 44.6
"SNP_FB_1049454" "chr1B" 79.592 49 10 0 2 50 9358431 9358479 0.000531 44.6
"SNP_FB_1049454" "chr1B" 82.927 41 7 0 6 46 5198903 5198943 0.002 43.7
"SNP_FB_1049454" "chr1B" 86.111 36 5 0 1 36 6411448 6411413 0.002 43.7
"SNP_FB_1049454" "chr1B" 79.167 48 10 0 3 50 10597112 10597159 0.002 42.8
"SNP_FB_1049454" "chr1B" 79.167 48 10 0 3 50 17166932 17166979 0.002 42.8
"SNP_FB_1049454" "chr1B" 78 50 11 0 1 50 3216138 3216187 0.006 41.9
"SNP_FB_1049454" "chr1B" 78 50 11 0 1 50 10208472 10208521 0.006 41.9
"SNP_FB_1049454" "chr1B" 78 50 11 0 1 50 10217965 10218014 0.006 41.9
"SNP_FB_1049454" "chr1B" 78 50 11 0 1 50 13489046 13489095 0.006 41.9
"SNP_FB_1049454" "chr1B" 78 50 11 0 1 50 13501345 13501394 0.006 41.9
"SNP_FB_1049454" "chr1B" 78 50 11 0 1 50 17489986 17490035 0.006 41.9
"SNP_FB_1049454" "chr1B" 78 50 11 0 1 50 25736005 25735956 0.006 41.9
"SNP_FB_1049454" "chr1B" 77.551 49 11 0 2 50 6684070 6684118 0.023 40.1
"SNP_FB_1049454" "chr1B" 77.551 49 11 0 2 50 8424558 8424606 0.023 40.1
"SNP_FB_1049454" "chr1B" 77.551 49 11 0 2 50 9946727 9946679 0.023 40.1
"SNP_FB_1049454" "chr1B" 86.842 38 3 2 2 38 10113925 10113961 0.023 40.1
"SNP_FB_1049454" "chr1B" 77.551 49 11 0 2 50 13068415 13068367 0.023 40.1
"SNP_FB_1049454" "chr1B" 77.551 49 11 0 2 50 17583148 17583100 0.023 40.1
"SNP_FB_1049454" "chr1B" 83.333 36 6 0 1 36 6676164 6676129 0.023 39.2
"SNP_FB_1049454" "chr1B" 92.308 26 2 0 25 50 7072013 7072038 0.023 39.2
"SNP_FB_1049454" "chr1B" 77.083 48 11 0 2 49 10994377 10994424 0.079 38.3
"SNP_FB_1049454" "chr1B" 77.083 48 11 0 3 50 11774571 11774618 0.079 38.3
"SNP_FB_1049454" "chr1B" 79.592 49 8 2 3 50 2270273 2270320 0.079 37.4
"SNP_FB_1049454" "chr1B" 79.592 49 8 2 2 49 10201674 10201627 0.079 37.4
"SNP_FB_1049454" "chr1B" 76 50 12 0 1 50 17459602 17459651 0.079 37.4
"SNP_FB_1049454" "chr1B" 76 50 12 0 1 50 17489558 17489607 0.079 37.4
"SNP_FB_1049454" "chr1B" 76 50 12 0 1 50 18503912 18503961 0.079 37.4
"SNP_FB_1049454" "chr1B" 76 50 12 0 1 50 23962202 23962251 0.079 37.4
"SNP_FB_1049454" "chr1B" 85.294 34 4 1 2 35 8229897 8229865 0.28 36.5
"SNP_FB_1049454" "chr1B" 84.375 32 5 0 4 35 10990968 10990937 0.28 36.5
"SNP_FB_1049454" "chr1B" 75.51 49 12 0 2 50 461009 461057 0.28 35.6
"SNP_FB_1049454" "chr1B" 75.51 49 12 0 2 50 2723518 2723566 0.28 35.6
"SNP_FB_1049454" "chr1B" 75.51 49 12 0 2 50 5708400 5708448 0.28 35.6
"SNP_FB_1049454" "chr1B" 91.667 24 2 0 2 25 8981382 8981359 0.28 35.6
"SNP_FB_1049454" "chr1B" 75.51 49 12 0 2 50 18691883 18691835 0.28 35.6
"SNP_FB_1049454" "chr1B" 80.556 36 7 0 1 36 4771718 4771753 0.96 34.6
"SNP_FB_1049454" "chr1B" 95.238 21 1 0 3 23 6028704 6028724 0.96 34.6
"SNP_FB_1049454" "chr1B" 85.714 28 4 0 9 36 4392991 4392964 0.96 33.7
"SNP_FB_1049454" "chr1B" 76 50 11 1 1 50 5348214 5348166 0.96 33.7
"SNP_FB_1049454" "chr1B" 81.818 33 6 0 3 35 5696450 5696482 0.96 33.7
"SNP_FB_1049454" "chr1B" 100 18 0 0 23 40 11772935 11772952 0.96 33.7
"SNP_FB_1049454" "chr1B" 74 50 13 0 1 50 4188900 4188949 3.4 32.8
"SNP_FB_1049454" "chr16B" 93.75 48 3 0 3 50 19655801 19655754 1.1e-12 74.3
"SNP_FB_1049454" "chr16B" 90 50 5 0 1 50 17687131 17687180 4.66e-11 68.9
"SNP_FB_1049454" "chr16B" 87.755 49 6 0 2 50 4282934 4282886 1.98e-09 62.6
"SNP_FB_1049454" "chr16B" 87.755 49 6 0 2 50 33479245 33479293 1.98e-09 62.6
"SNP_FB_1049454" "chr16B" 87.5 48 6 0 3 50 7797829 7797876 6.91e-09 60.8
"SNP_FB_1049454" "chr16B" 87.5 48 6 0 3 50 7808583 7808630 6.91e-09 60.8
"SNP_FB_1049454" "chr16B" 87.5 48 6 0 2 49 20808556 20808603 6.91e-09 60.8
"SNP_FB_1049454" "chr16B" 87.5 48 6 0 2 49 25784418 25784371 6.91e-09 60.8
"SNP_FB_1049454" "chr16B" 86 50 7 0 1 50 6068823 6068872 2.41e-08 59.9
"SNP_FB_1049454" "chr16B" 86 50 7 0 1 50 15274328 15274279 2.41e-08 59.9
"SNP_FB_1049454" "chr16B" 86 50 7 0 1 50 16134589 16134638 2.41e-08 59.9
"SNP_FB_1049454" "chr16B" 86 50 7 0 1 50 25540005 25540054 2.41e-08 59.9
"SNP_FB_1049454" "chr16B" 85.714 49 7 0 2 50 13591243 13591195 8.42e-08 58.1
"SNP_FB_1049454" "chr16B" 85.714 49 7 0 2 50 13597729 13597681 8.42e-08 58.1
"SNP_FB_1049454" "chr16B" 85.714 49 7 0 2 50 15624951 15624903 8.42e-08 58.1
"SNP_FB_1049454" "chr16B" 85.714 49 7 0 2 50 15631270 15631222 8.42e-08 58.1
"SNP_FB_1049454" "chr16B" 85.714 49 7 0 2 50 16343211 16343259 8.42e-08 58.1
"SNP_FB_1049454" "chr16B" 85.714 49 7 0 2 50 31528035 31528083 8.42e-08 58.1
"SNP_FB_1049454" "chr16B" 85.714 49 7 0 2 50 31819594 31819546 8.42e-08 58.1
"SNP_FB_1049454" "chr16B" 85.714 49 7 0 2 50 33515500 33515548 8.42e-08 58.1
"SNP_FB_1049454" "chr16B" 86.957 46 6 0 5 50 12969865 12969910 8.42e-08 57.2
"SNP_FB_1049454" "chr16B" 92.105 38 3 0 1 38 8167392 8167429 2.94e-07 56.3
"SNP_FB_1049454" "chr16B" 84 50 8 0 1 50 19313087 19313038 2.94e-07 55.4
"SNP_FB_1049454" "chr16B" 85.106 47 7 0 4 50 16667938 16667892 1.03e-06 54.5
"SNP_FB_1049454" "chr16B" 83.673 49 8 0 2 50 2735092 2735044 1.03e-06 53.6
"SNP_FB_1049454" "chr16B" 83.673 49 8 0 2 50 17304346 17304298 1.03e-06 53.6
"SNP_FB_1049454" "chr16B" 83.673 49 8 0 2 50 18302910 18302862 1.03e-06 53.6
"SNP_FB_1049454" "chr16B" 83.673 49 8 0 2 50 31418953 31418905 1.03e-06 53.6
"SNP_FB_1049454" "chr16B" 83.673 49 8 0 2 50 31425576 31425528 1.03e-06 53.6
"SNP_FB_1049454" "chr16B" 82 50 9 0 1 50 8364059 8364010 1.25e-05 50.9
"SNP_FB_1049454" "chr16B" 82 50 9 0 1 50 22820193 22820144 1.25e-05 50.9
"SNP_FB_1049454" "chr16B" 84.444 45 7 0 6 50 24199516 24199472 1.25e-05 50.9
"SNP_FB_1049454" "chr16B" 81.633 49 9 0 2 50 10658542 10658590 4.36e-05 49.1
"SNP_FB_1049454" "chr16B" 81.633 49 9 0 2 50 17297934 17297886 4.36e-05 49.1
"SNP_FB_1049454" "chr16B" 81.633 49 9 0 2 50 17402883 17402931 4.36e-05 49.1
"SNP_FB_1049454" "chr16B" 81.633 49 9 0 2 50 20049289 20049337 4.36e-05 49.1
"SNP_FB_1049454" "chr16B" 81.633 49 9 0 2 50 22730965 22731013 4.36e-05 49.1
"SNP_FB_1049454" "chr16B" 81.633 49 9 0 2 50 27841710 27841758 4.36e-05 49.1
"SNP_FB_1049454" "chr16B" 93.548 31 2 0 6 36 18645 18675 4.36e-05 48.2
"SNP_FB_1049454" "chr16B" 93.548 31 2 0 6 36 30249 30279 4.36e-05 48.2
"SNP_FB_1049454" "chr16B" 83.721 43 7 0 3 45 8229310 8229352 0.000152 47.3
"SNP_FB_1049454" "chr16B" 81.25 48 9 0 2 49 24752095 24752048 0.000152 47.3
"SNP_FB_1049454" "chr16B" 80 50 10 0 1 50 7293106 7293155 0.000152 46.4
"SNP_FB_1049454" "chr16B" 80 50 10 0 1 50 10222176 10222225 0.000152 46.4
"SNP_FB_1049454" "chr16B" 80 50 10 0 1 50 22788443 22788394 0.000152 46.4
"SNP_FB_1049454" "chr16B" 86.486 37 5 0 2 38 6955100 6955136 0.000531 45.5
"SNP_FB_1049454" "chr16B" 79.592 49 10 0 2 50 8310233 8310185 0.000531 44.6
"SNP_FB_1049454" "chr16B" 79.592 49 10 0 2 50 27484836 27484788 0.000531 44.6
"SNP_FB_1049454" "chr16B" 79.592 49 10 0 2 50 30757576 30757528 0.000531 44.6
"SNP_FB_1049454" "chr16B" 78 50 11 0 1 50 15739036 15739085 0.006 41.9
"SNP_FB_1049454" "chr16B" 83.784 37 6 0 2 38 19049482 19049518 0.006 41
"SNP_FB_1049454" "chr16B" 83.784 37 6 0 2 38 25899048 25899084 0.006 41
"SNP_FB_1049454" "chr16B" 85.294 34 5 0 2 35 4859028 4859061 0.023 40.1
"SNP_FB_1049454" "chr16B" 77.551 49 11 0 2 50 5002219 5002267 0.023 40.1
"SNP_FB_1049454" "chr16B" 77.551 49 11 0 2 50 5186240 5186192 0.023 40.1
"SNP_FB_1049454" "chr16B" 85.294 34 5 0 3 36 5806727 5806760 0.023 40.1
"SNP_FB_1049454" "chr16B" 77.551 49 11 0 2 50 9182079 9182127 0.023 40.1
"SNP_FB_1049454" "chr16B" 77.551 49 11 0 2 50 9188926 9188974 0.023 40.1
"SNP_FB_1049454" "chr16B" 77.551 49 11 0 2 50 9240171 9240123 0.023 40.1
"SNP_FB_1049454" "chr16B" 85.294 34 5 0 2 35 24664740 24664707 0.023 40.1
"SNP_FB_1049454" "chr16B" 77.551 49 11 0 2 50 25296299 25296251 0.023 40.1
"SNP_FB_1049454" "chr16B" 77.551 49 11 0 2 50 25306601 25306553 0.023 40.1
"SNP_FB_1049454" "chr16B" 77.551 49 11 0 2 50 27519960 27519912 0.023 40.1
"SNP_FB_1049454" "chr16B" 77.551 49 11 0 2 50 29219840 29219888 0.023 40.1
"SNP_FB_1049454" "chr16B" 77.551 49 11 0 2 50 29960649 29960697 0.023 40.1
"SNP_FB_1049454" "chr16B" 80 50 8 2 2 50 30856411 30856459 0.023 39.2
"SNP_FB_1049454" "chr16B" 80.851 47 7 2 2 47 11687771 11687726 0.079 38.3
"SNP_FB_1049454" "chr16B" 77.083 48 11 0 3 50 31658542 31658495 0.079 38.3
"SNP_FB_1049454" "chr16B" 77.083 48 11 0 3 50 31665205 31665158 0.079 38.3
"SNP_FB_1049454" "chr16B" 77.778 45 10 0 6 50 3298394 3298438 0.079 37.4
"SNP_FB_1049454" "chr16B" 87.5 32 3 1 4 35 14032582 14032612 0.079 37.4
"SNP_FB_1049454" "chr16B" 76 50 12 0 1 50 15744805 15744854 0.079 37.4
"SNP_FB_1049454" "chr16B" 95.455 22 1 0 15 36 8691908 8691929 0.28 36.5
"SNP_FB_1049454" "chr16B" 78.431 51 9 2 1 50 13697041 13696992 0.28 36.5
"SNP_FB_1049454" "chr16B" 75.51 49 12 0 2 50 27083192 27083144 0.28 35.6
"SNP_FB_1049454" "chr16B" 78 50 9 2 1 49 4838245 4838197 0.96 34.6
"SNP_FB_1049454" "chr16B" 80 45 7 2 7 50 28145993 28145950 0.96 34.6
"SNP_FB_1049454" "chr16B" 80.556 36 7 0 1 36 30761473 30761508 0.96 34.6
"SNP_FB_1049454" "chr16B" 76.744 43 10 0 7 49 6588773 6588815 0.96 33.7
"SNP_FB_1049454" "chr16B" 85.714 28 4 0 1 28 8113274 8113301 0.96 33.7
"SNP_FB_1049454" "chr16B" 75.556 45 11 0 4 48 6774748 6774792 3.4 32.8
"SNP_FB_1049454" "chr16B" 80 35 7 0 1 35 11686339 11686373 3.4 32.8
"SNP_FB_1049454" "chr16B" 74 50 13 0 1 50 19531010 19531059 3.4 32.8
"SNP_FB_1049454" "chr16B" 80 35 7 0 1 35 20540659 20540625 3.4 32.8
"SNP_FB_1049454" "chr16B" 77.5 40 9 0 2 41 25005217 25005178 3.4 32.8
"SNP_FB_1049454" "chr10B" 92 50 4 0 1 50 25472414 25472365 1.1e-12 73.4
"SNP_FB_1049454" "chr10B" 90 50 5 0 1 50 21683956 21683907 4.66e-11 68.9
"SNP_FB_1049454" "chr10B" 90 50 5 0 1 50 35320482 35320531 4.66e-11 68.9
"SNP_FB_1049454" "chr10B" 88 50 6 0 1 50 20464749 20464798 5.67e-10 64.4
"SNP_FB_1049454" "chr10B" 88 50 6 0 1 50 28024097 28024048 5.67e-10 64.4
"SNP_FB_1049454" "chr10B" 91.111 45 4 0 6 50 37005425 37005469 5.67e-10 64.4
"SNP_FB_1049454" "chr10B" 89.362 47 5 0 4 50 35452693 35452739 1.98e-09 63.5
"SNP_FB_1049454" "chr10B" 87.755 49 6 0 2 50 20908858 20908810 1.98e-09 62.6
"SNP_FB_1049454" "chr10B" 87.5 48 6 0 3 50 7428415 7428462 6.91e-09 60.8
"SNP_FB_1049454" "chr10B" 87.5 48 6 0 3 50 13924085 13924132 6.91e-09 60.8
"SNP_FB_1049454" "chr10B" 87.5 48 6 0 3 50 31555639 31555686 6.91e-09 60.8
"SNP_FB_1049454" "chr10B" 86 50 7 0 1 50 442059 442108 2.41e-08 59.9
"SNP_FB_1049454" "chr10B" 86 50 7 0 1 50 3254963 3254914 2.41e-08 59.9
"SNP_FB_1049454" "chr10B" 86 50 7 0 1 50 24958563 24958612 2.41e-08 59.9
"SNP_FB_1049454" "chr10B" 94.595 37 2 0 2 38 2764805 2764769 2.41e-08 59
"SNP_FB_1049454" "chr10B" 85.714 49 7 0 2 50 916819 916771 8.42e-08 58.1
"SNP_FB_1049454" "chr10B" 85.714 49 7 0 2 50 7254433 7254481 8.42e-08 58.1
"SNP_FB_1049454" "chr10B" 85.714 49 7 0 2 50 10413498 10413450 8.42e-08 58.1
"SNP_FB_1049454" "chr10B" 85.714 49 7 0 2 50 12461803 12461755 8.42e-08 58.1
"SNP_FB_1049454" "chr10B" 85.714 49 7 0 2 50 17040172 17040220 8.42e-08 58.1
"SNP_FB_1049454" "chr10B" 85.714 49 7 0 2 50 18770904 18770856 8.42e-08 58.1
"SNP_FB_1049454" "chr10B" 85.714 49 7 0 2 50 21219268 21219220 8.42e-08 58.1
"SNP_FB_1049454" "chr10B" 85.714 49 7 0 2 50 21408035 21407987 8.42e-08 58.1
"SNP_FB_1049454" "chr10B" 85.714 49 7 0 2 50 34969737 34969785 8.42e-08 58.1
"SNP_FB_1049454" "chr10B" 85.714 49 7 0 2 50 34975791 34975839 8.42e-08 58.1
"SNP_FB_1049454" "chr10B" 85.417 48 7 0 3 50 5530696 5530743 2.94e-07 56.3
"SNP_FB_1049454" "chr10B" 85.417 48 7 0 2 49 36670793 36670840 2.94e-07 56.3
"SNP_FB_1049454" "chr10B" 84 50 8 0 1 50 7518024 7517975 2.94e-07 55.4
"SNP_FB_1049454" "chr10B" 84 50 8 0 1 50 8552094 8552143 2.94e-07 55.4
"SNP_FB_1049454" "chr10B" 84 50 8 0 1 50 24440938 24440889 2.94e-07 55.4
"SNP_FB_1049454" "chr10B" 85.106 47 7 0 4 50 18501191 18501237 1.03e-06 54.5
"SNP_FB_1049454" "chr10B" 83.673 49 8 0 2 50 2138020 2138068 1.03e-06 53.6
"SNP_FB_1049454" "chr10B" 83.673 49 8 0 2 50 5537050 5537098 1.03e-06 53.6
"SNP_FB_1049454" "chr10B" 83.673 49 8 0 2 50 7247952 7248000 1.03e-06 53.6
"SNP_FB_1049454" "chr10B" 83.673 49 8 0 2 50 8340089 8340137 1.03e-06 53.6
"SNP_FB_1049454" "chr10B" 83.673 49 8 0 1 49 35470850 35470802 1.03e-06 53.6
"SNP_FB_1049454" "chr10B" 83.673 49 8 0 2 50 35752585 35752633 1.03e-06 53.6
"SNP_FB_1049454" "chr10B" 83.673 49 8 0 2 50 35758875 35758923 1.03e-06 53.6
"SNP_FB_1049454" "chr10B" 92.105 38 2 1 1 38 2693292 2693256 3.58e-06 52.7
"SNP_FB_1049454" "chr10B" 91.667 36 3 0 1 36 15477067 15477102 3.58e-06 52.7
"SNP_FB_1049454" "chr10B" 85.417 48 6 1 3 50 22670838 22670884 3.58e-06 52.7
"SNP_FB_1049454" "chr10B" 83.333 48 8 0 3 50 21240243 21240196 3.58e-06 51.8
"SNP_FB_1049454" "chr10B" 83.333 48 8 0 3 50 27019801 27019754 3.58e-06 51.8
"SNP_FB_1049454" "chr10B" 83.333 48 8 0 3 50 35436066 35436113 3.58e-06 51.8
"SNP_FB_1049454" "chr10B" 82 50 9 0 1 50 10896951 10896902 1.25e-05 50.9
"SNP_FB_1049454" "chr10B" 91.429 35 3 0 1 35 23777679 23777713 1.25e-05 50.9
"SNP_FB_1049454" "chr10B" 89.189 37 4 0 2 38 2742171 2742135 1.25e-05 50
"SNP_FB_1049454" "chr10B" 84.091 44 7 0 3 46 8141691 8141648 4.36e-05 49.1
"SNP_FB_1049454" "chr10B" 81.633 49 9 0 2 50 8344467 8344515 4.36e-05 49.1
"SNP_FB_1049454" "chr10B" 84.091 44 7 0 6 49 11550116 11550159 4.36e-05 49.1
"SNP_FB_1049454" "chr10B" 91.176 34 3 0 2 35 23779684 23779717 4.36e-05 49.1
"SNP_FB_1049454" "chr10B" 81.633 49 9 0 2 50 24969311 24969263 4.36e-05 49.1
"SNP_FB_1049454" "chr10B" 81.25 48 9 0 3 50 12665850 12665897 0.000152 47.3
"SNP_FB_1049454" "chr10B" 80 50 10 0 1 50 957089 957138 0.000152 46.4
"SNP_FB_1049454" "chr10B" 80 50 10 0 1 50 8156298 8156249 0.000152 46.4
"SNP_FB_1049454" "chr10B" 80 50 10 0 1 50 8765012 8765061 0.000152 46.4
"SNP_FB_1049454" "chr10B" 88.571 35 4 0 1 35 12521246 12521280 0.000152 46.4
"SNP_FB_1049454" "chr10B" 80 50 10 0 1 50 12525161 12525210 0.000152 46.4
"SNP_FB_1049454" "chr10B" 80 50 10 0 1 50 18580059 18580010 0.000152 46.4
"SNP_FB_1049454" "chr10B" 88.571 35 4 0 2 36 25670232 25670266 0.000152 46.4
"SNP_FB_1049454" "chr10B" 88.571 35 4 0 2 36 25737661 25737695 0.000152 46.4
"SNP_FB_1049454" "chr10B" 82.222 45 8 0 6 50 34757744 34757700 0.000152 46.4
"SNP_FB_1049454" "chr10B" 80 50 10 0 1 50 36716466 36716515 0.000152 46.4
"SNP_FB_1049454" "chr10B" 79.592 49 10 0 1 49 6312739 6312787 0.000531 44.6
"SNP_FB_1049454" "chr10B" 79.592 49 10 0 2 50 15628448 15628496 0.000531 44.6
"SNP_FB_1049454" "chr10B" 79.592 49 10 0 2 50 16465930 16465978 0.000531 44.6
"SNP_FB_1049454" "chr10B" 79.592 49 10 0 2 50 29331754 29331706 0.000531 44.6
"SNP_FB_1049454" "chr10B" 79.592 49 10 0 2 50 32392750 32392798 0.000531 44.6
"SNP_FB_1049454" "chr10B" 79.167 48 10 0 3 50 15270675 15270628 0.002 42.8
"SNP_FB_1049454" "chr10B" 82.5 40 7 0 2 41 12644811 12644772 0.006 41.9
"SNP_FB_1049454" "chr10B" 85.714 35 5 0 2 36 15859665 15859699 0.006 41.9
"SNP_FB_1049454" "chr10B" 87.5 32 4 0 5 36 18003773 18003742 0.006 41
"SNP_FB_1049454" "chr10B" 77.551 49 11 0 2 50 3742393 3742345 0.023 40.1
"SNP_FB_1049454" "chr10B" 77.551 49 11 0 2 50 4593436 4593388 0.023 40.1
"SNP_FB_1049454" "chr10B" 77.551 49 11 0 2 50 11397073 11397025 0.023 40.1
"SNP_FB_1049454" "chr10B" 77.551 49 11 0 2 50 11507915 11507963 0.023 40.1
"SNP_FB_1049454" "chr10B" 77.551 49 11 0 2 50 11514587 11514635 0.023 40.1
"SNP_FB_1049454" "chr10B" 77.551 49 11 0 2 50 12534460 12534508 0.023 40.1
"SNP_FB_1049454" "chr10B" 77.551 49 11 0 2 50 16352946 16352994 0.023 40.1
"SNP_FB_1049454" "chr10B" 77.551 49 11 0 2 50 16771383 16771335 0.023 40.1
"SNP_FB_1049454" "chr10B" 81.25 48 7 2 2 48 18931067 18931021 0.023 40.1
"SNP_FB_1049454" "chr10B" 83.333 36 6 0 3 38 8150561 8150526 0.023 39.2
"SNP_FB_1049454" "chr10B" 80 50 8 2 2 50 15903753 15903801 0.023 39.2
"SNP_FB_1049454" "chr10B" 80 50 8 2 2 50 18110343 18110391 0.023 39.2
"SNP_FB_1049454" "chr10B" 81.579 38 7 0 1 38 6885221 6885258 0.079 38.3
"SNP_FB_1049454" "chr10B" 77.083 48 11 0 2 49 12192207 12192160 0.079 38.3
"SNP_FB_1049454" "chr10B" 77.083 48 11 0 1 48 28327441 28327488 0.079 38.3
"SNP_FB_1049454" "chr10B" 78 50 10 1 1 50 34807789 34807837 0.079 38.3
"SNP_FB_1049454" "chr10B" 79.592 49 8 2 3 50 11459718 11459765 0.079 37.4
"SNP_FB_1049454" "chr10B" 76.596 47 11 0 1 47 426565 426611 0.28 36.5
"SNP_FB_1049454" "chr10B" 75.51 49 12 0 2 50 4244252 4244204 0.28 35.6
"SNP_FB_1049454" "chr10B" 75.51 49 12 0 2 50 6356333 6356381 0.28 35.6
"SNP_FB_1049454" "chr10B" 75.51 49 12 0 2 50 15277422 15277374 0.28 35.6
"SNP_FB_1049454" "chr10B" 75.51 49 12 0 2 50 23838950 23838902 0.28 35.6
"SNP_FB_1049454" "chr10B" 75.51 49 12 0 1 49 27211152 27211104 0.28 35.6
"SNP_FB_1049454" "chr10B" 85.714 28 4 0 23 50 2564716 2564689 0.96 33.7
"SNP_FB_1049454" "chr10B" 85.714 28 4 0 23 50 2585293 2585266 0.96 33.7
"SNP_FB_1049454" "chr10B" 85.714 28 4 0 23 50 2602871 2602844 0.96 33.7
"SNP_FB_1049454" "chr10B" 82.857 35 5 1 1 35 3859750 3859717 0.96 33.7
"SNP_FB_1049454" "chr10B" 82.857 35 5 1 1 35 8081446 8081413 0.96 33.7
"SNP_FB_1049454" "chr10B" 75 48 12 0 3 50 14968700 14968747 0.96 33.7
"SNP_FB_1049454" "chr10B" 82.857 35 5 1 1 35 36740683 36740650 0.96 33.7
"SNP_FB_1049454" "chr10B" 77.551 49 9 2 3 50 9925276 9925229 3.4 32.8
"SNP_FB_1049454" "chr10B" 74 50 13 0 1 50 16697828 16697779 3.4 32.8
"SNP_FB_1049454" "chr11B" 92 50 4 0 1 50 32059251 32059202 1.1e-12 73.4
"SNP_FB_1049454" "chr11B" 90 50 5 0 1 50 36004761 36004712 4.66e-11 68.9
"SNP_FB_1049454" "chr11B" 89.583 48 5 0 3 50 10772029 10772076 5.67e-10 65.3
"SNP_FB_1049454" "chr11B" 89.583 48 5 0 3 50 14808368 14808321 5.67e-10 65.3
"SNP_FB_1049454" "chr11B" 88 50 6 0 1 50 12854555 12854604 5.67e-10 64.4
"SNP_FB_1049454" "chr11B" 87.755 49 6 0 2 50 14629649 14629601 1.98e-09 62.6
"SNP_FB_1049454" "chr11B" 87.755 49 6 0 2 50 21636972 21636924 1.98e-09 62.6
"SNP_FB_1049454" "chr11B" 86 50 7 0 1 50 17413707 17413756 2.41e-08 59.9
"SNP_FB_1049454" "chr11B" 86 50 7 0 1 50 30614279 30614328 2.41e-08 59.9
"SNP_FB_1049454" "chr11B" 85.714 49 7 0 2 50 4124976 4124928 8.42e-08 58.1
"SNP_FB_1049454" "chr11B" 85.714 49 7 0 2 50 13996091 13996043 8.42e-08 58.1
"SNP_FB_1049454" "chr11B" 85.714 49 7 0 2 50 14186861 14186813 8.42e-08 58.1
"SNP_FB_1049454" "chr11B" 85.714 49 7 0 1 49 27063094 27063142 8.42e-08 58.1
"SNP_FB_1049454" "chr11B" 85.714 49 7 0 2 50 33338075 33338123 8.42e-08 58.1
"SNP_FB_1049454" "chr11B" 85.417 48 7 0 3 50 34220680 34220727 2.94e-07 56.3
"SNP_FB_1049454" "chr11B" 84 50 8 0 1 50 20766560 20766511 2.94e-07 55.4
"SNP_FB_1049454" "chr11B" 84 50 8 0 1 50 27901370 27901419 2.94e-07 55.4
"SNP_FB_1049454" "chr11B" 94.118 34 2 0 2 35 11283235 11283268 1.03e-06 53.6
"SNP_FB_1049454" "chr11B" 86.364 44 6 0 7 50 21900429 21900386 1.03e-06 53.6
"SNP_FB_1049454" "chr11B" 83.333 48 8 0 3 50 13405402 13405355 3.58e-06 51.8
"SNP_FB_1049454" "chr11B" 83.333 48 8 0 3 50 35805168 35805215 3.58e-06 51.8
"SNP_FB_1049454" "chr11B" 82 50 9 0 1 50 14029985 14030034 1.25e-05 50.9
"SNP_FB_1049454" "chr11B" 82 50 9 0 1 50 23264516 23264467 1.25e-05 50.9
"SNP_FB_1049454" "chr11B" 82 50 9 0 1 50 36025543 36025494 1.25e-05 50.9
"SNP_FB_1049454" "chr11B" 84 50 4 2 1 46 3849926 3849975 1.25e-05 50
"SNP_FB_1049454" "chr11B" 81.633 49 9 0 2 50 14274646 14274598 4.36e-05 49.1
"SNP_FB_1049454" "chr11B" 81.633 49 9 0 2 50 20091300 20091252 4.36e-05 49.1
"SNP_FB_1049454" "chr11B" 81.633 49 9 0 2 50 35763278 35763326 4.36e-05 49.1
"SNP_FB_1049454" "chr11B" 88.889 36 4 0 1 36 9081354 9081319 4.36e-05 48.2
"SNP_FB_1049454" "chr11B" 81.25 48 9 0 3 50 14020107 14020154 0.000152 47.3
"SNP_FB_1049454" "chr11B" 82 50 8 1 1 50 22236915 22236867 0.000152 47.3
"SNP_FB_1049454" "chr11B" 88.571 35 4 0 2 36 1517169 1517135 0.000152 46.4
"SNP_FB_1049454" "chr11B" 80 50 10 0 1 50 4529426 4529377 0.000152 46.4
"SNP_FB_1049454" "chr11B" 80 50 10 0 1 50 9859863 9859912 0.000152 46.4
"SNP_FB_1049454" "chr11B" 80 50 10 0 1 50 26793473 26793522 0.000152 46.4
"SNP_FB_1049454" "chr11B" 80 50 10 0 1 50 27919963 27920012 0.000152 46.4
"SNP_FB_1049454" "chr11B" 80 50 10 0 1 50 36915926 36915877 0.000152 46.4
"SNP_FB_1049454" "chr11B" 79.592 49 10 0 2 50 13208919 13208967 0.000531 44.6
"SNP_FB_1049454" "chr11B" 79.592 49 10 0 1 49 16421169 16421121 0.000531 44.6
"SNP_FB_1049454" "chr11B" 79.592 49 10 0 2 50 21643875 21643827 0.000531 44.6
"SNP_FB_1049454" "chr11B" 79.592 49 10 0 2 50 30824037 30823989 0.000531 44.6
"SNP_FB_1049454" "chr11B" 84.211 38 6 0 1 38 3962386 3962349 0.002 42.8
"SNP_FB_1049454" "chr11B" 79.167 48 10 0 3 50 15252663 15252616 0.002 42.8
"SNP_FB_1049454" "chr11B" 79.167 48 10 0 3 50 23380403 23380450 0.002 42.8
"SNP_FB_1049454" "chr11B" 85.714 35 5 0 1 35 4632261 4632227 0.006 41.9
"SNP_FB_1049454" "chr11B" 78 50 11 0 1 50 10435214 10435165 0.006 41.9
"SNP_FB_1049454" "chr11B" 78 50 11 0 1 50 11309204 11309155 0.006 41.9
"SNP_FB_1049454" "chr11B" 78 50 11 0 1 50 27435932 27435883 0.006 41.9
"SNP_FB_1049454" "chr11B" 78 50 11 0 1 50 30655938 30655987 0.006 41.9
"SNP_FB_1049454" "chr11B" 78 50 11 0 1 50 31880005 31879956 0.006 41.9
"SNP_FB_1049454" "chr11B" 83.784 37 6 0 2 38 19845064 19845028 0.006 41
"SNP_FB_1049454" "chr11B" 88.889 36 2 2 2 36 19938689 19938655 0.006 41
"SNP_FB_1049454" "chr11B" 77.551 49 11 0 2 50 7920745 7920697 0.023 40.1
"SNP_FB_1049454" "chr11B" 77.551 49 11 0 2 50 17757396 17757348 0.023 40.1
"SNP_FB_1049454" "chr11B" 77.551 49 11 0 2 50 24201907 24201859 0.023 40.1
"SNP_FB_1049454" "chr11B" 77.551 49 11 0 2 50 24886460 24886412 0.023 40.1
"SNP_FB_1049454" "chr11B" 77.551 49 11 0 2 50 24926807 24926759 0.023 40.1
"SNP_FB_1049454" "chr11B" 77.551 49 11 0 2 50 25034023 25033975 0.023 40.1
"SNP_FB_1049454" "chr11B" 77.551 49 11 0 1 49 29937505 29937457 0.023 40.1
"SNP_FB_1049454" "chr11B" 85.294 34 5 0 2 35 30560519 30560486 0.023 40.1
"SNP_FB_1049454" "chr11B" 77.551 49 11 0 2 50 31388698 31388650 0.023 40.1
"SNP_FB_1049454" "chr11B" 77.551 49 11 0 2 50 38869183 38869135 0.023 40.1
"SNP_FB_1049454" "chr11B" 83.333 36 6 0 1 36 18567962 18567997 0.023 39.2
"SNP_FB_1049454" "chr11B" 80 50 8 2 2 50 21922343 21922295 0.023 39.2
"SNP_FB_1049454" "chr11B" 83.333 36 6 0 1 36 25409598 25409633 0.023 39.2
"SNP_FB_1049454" "chr11B" 81.579 38 7 0 1 38 15463537 15463574 0.079 38.3
"SNP_FB_1049454" "chr11B" 79.07 43 9 0 7 49 16577092 16577050 0.079 38.3
"SNP_FB_1049454" "chr11B" 79.07 43 9 0 7 49 29945836 29945794 0.079 38.3
"SNP_FB_1049454" "chr11B" 76 50 12 0 1 50 1410501 1410550 0.079 37.4
"SNP_FB_1049454" "chr11B" 76 50 12 0 1 50 4361177 4361128 0.079 37.4
"SNP_FB_1049454" "chr11B" 76 50 12 0 1 50 6698815 6698766 0.079 37.4
"SNP_FB_1049454" "chr11B" 78.571 42 9 0 9 50 19152310 19152269 0.28 36.5
"SNP_FB_1049454" "chr11B" 75.51 49 12 0 1 49 17863906 17863954 0.28 35.6
"SNP_FB_1049454" "chr11B" 75.51 49 12 0 2 50 34996431 34996383 0.28 35.6
"SNP_FB_1049454" "chr11B" 95.238 21 1 0 3 23 20370610 20370630 0.96 34.6
"SNP_FB_1049454" "chr11B" 83.871 31 5 0 1 31 25403681 25403711 0.96 34.6
"SNP_FB_1049454" "chr11B" 80.556 36 7 0 1 36 29925002 29924967 0.96 34.6
"SNP_FB_1049454" "chr11B" 75 48 12 0 1 48 22770808 22770855 0.96 33.7
"SNP_FB_1049454" "chr11B" 91.304 23 2 0 14 36 25627112 25627134 0.96 33.7
"SNP_FB_1049454" "chr11B" 82.353 34 5 1 2 35 26971847 26971879 3.4 31.9
"SNP_FB_1049454" "chr14B" 92 50 4 0 1 50 23661243 23661194 1.1e-12 73.4
"SNP_FB_1049454" "chr14B" 90 50 5 0 1 50 86607 86656 4.66e-11 68.9
"SNP_FB_1049454" "chr14B" 90 50 5 0 1 50 9979789 9979740 4.66e-11 68.9
"SNP_FB_1049454" "chr14B" 89.583 48 5 0 3 50 3238087 3238040 5.67e-10 65.3
"SNP_FB_1049454" "chr14B" 88 50 6 0 1 50 14011660 14011611 5.67e-10 64.4
"SNP_FB_1049454" "chr14B" 88 50 6 0 1 50 14011893 14011844 5.67e-10 64.4
"SNP_FB_1049454" "chr14B" 87.5 48 6 0 3 50 16490989 16491036 6.91e-09 60.8
"SNP_FB_1049454" "chr14B" 86 50 7 0 1 50 2249908 2249859 2.41e-08 59.9
"SNP_FB_1049454" "chr14B" 86 50 7 0 1 50 17623018 17622969 2.41e-08 59.9
"SNP_FB_1049454" "chr14B" 86 50 7 0 1 50 22547110 22547061 2.41e-08 59.9
"SNP_FB_1049454" "chr14B" 85.714 49 7 0 2 50 261483 261435 8.42e-08 58.1
"SNP_FB_1049454" "chr14B" 85.714 49 7 0 2 50 8851582 8851534 8.42e-08 58.1
"SNP_FB_1049454" "chr14B" 85.714 49 7 0 2 50 12050238 12050286 8.42e-08 58.1
"SNP_FB_1049454" "chr14B" 85.714 49 7 0 2 50 12056550 12056598 8.42e-08 58.1
"SNP_FB_1049454" "chr14B" 85.106 47 7 0 4 50 22319334 22319380 1.03e-06 54.5
"SNP_FB_1049454" "chr14B" 83.673 49 8 0 2 50 1977562 1977514 1.03e-06 53.6
"SNP_FB_1049454" "chr14B" 83.673 49 8 0 2 50 7638613 7638661 1.03e-06 53.6
"SNP_FB_1049454" "chr14B" 83.673 49 8 0 1 49 16576134 16576182 1.03e-06 53.6
"SNP_FB_1049454" "chr14B" 83.673 49 8 0 2 50 16697649 16697601 1.03e-06 53.6
"SNP_FB_1049454" "chr14B" 83.673 49 8 0 2 50 26582684 26582636 1.03e-06 53.6
"SNP_FB_1049454" "chr14B" 83.673 49 8 0 2 50 26589268 26589220 1.03e-06 53.6
"SNP_FB_1049454" "chr14B" 83.333 48 8 0 3 50 20446638 20446591 3.58e-06 51.8
"SNP_FB_1049454" "chr14B" 82 50 9 0 1 50 7685503 7685454 1.25e-05 50.9
"SNP_FB_1049454" "chr14B" 82 50 9 0 1 50 11031625 11031674 1.25e-05 50.9
"SNP_FB_1049454" "chr14B" 82.979 47 8 0 4 50 3869577 3869623 1.25e-05 50
"SNP_FB_1049454" "chr14B" 81.633 49 9 0 2 50 6703243 6703291 4.36e-05 49.1
"SNP_FB_1049454" "chr14B" 82.609 46 8 0 5 50 3491794 3491839 4.36e-05 48.2
"SNP_FB_1049454" "chr14B" 81.25 48 9 0 3 50 29006137 29006184 0.000152 47.3
"SNP_FB_1049454" "chr14B" 81.25 48 9 0 3 50 29009463 29009510 0.000152 47.3
"SNP_FB_1049454" "chr14B" 80 50 10 0 1 50 2587352 2587401 0.000152 46.4
"SNP_FB_1049454" "chr14B" 80 50 10 0 1 50 5752894 5752943 0.000152 46.4
"SNP_FB_1049454" "chr14B" 80 50 10 0 1 50 10966736 10966785 0.000152 46.4
"SNP_FB_1049454" "chr14B" 85 40 6 0 11 50 17624450 17624411 0.000152 46.4
"SNP_FB_1049454" "chr14B" 80 50 10 0 1 50 22776043 22776092 0.000152 46.4
"SNP_FB_1049454" "chr14B" 80.851 47 9 0 3 49 13851350 13851304 0.000531 45.5
"SNP_FB_1049454" "chr14B" 80.851 47 9 0 3 49 13851976 13851930 0.000531 45.5
"SNP_FB_1049454" "chr14B" 79.592 49 10 0 1 49 6472667 6472715 0.000531 44.6
"SNP_FB_1049454" "chr14B" 79.592 49 10 0 2 50 6702124 6702076 0.000531 44.6
"SNP_FB_1049454" "chr14B" 80.392 51 9 1 1 50 7692236 7692186 0.000531 44.6
"SNP_FB_1049454" "chr14B" 79.592 49 10 0 2 50 9504705 9504657 0.000531 44.6
"SNP_FB_1049454" "chr14B" 79.592 49 10 0 1 49 10675369 10675417 0.000531 44.6
"SNP_FB_1049454" "chr14B" 88.235 34 4 0 3 36 25803103 25803070 0.000531 44.6
"SNP_FB_1049454" "chr14B" 86.111 36 5 0 1 36 4127910 4127875 0.002 43.7
"SNP_FB_1049454" "chr14B" 79.167 48 10 0 3 50 8906421 8906374 0.002 42.8
"SNP_FB_1049454" "chr14B" 79.167 48 10 0 2 49 13263117 13263164 0.002 42.8
"SNP_FB_1049454" "chr14B" 79.167 48 10 0 2 49 13263408 13263455 0.002 42.8
"SNP_FB_1049454" "chr14B" 85.714 35 5 0 1 35 4005110 4005144 0.006 41.9
"SNP_FB_1049454" "chr14B" 85.714 35 5 0 2 36 9154861 9154827 0.006 41.9
"SNP_FB_1049454" "chr14B" 78 50 11 0 1 50 11727845 11727894 0.006 41.9
"SNP_FB_1049454" "chr14B" 78 50 11 0 1 50 12330991 12331040 0.006 41.9
"SNP_FB_1049454" "chr14B" 78 50 11 0 1 50 12498645 12498596 0.006 41.9
"SNP_FB_1049454" "chr14B" 78 50 11 0 1 50 14746997 14747046 0.006 41.9
"SNP_FB_1049454" "chr14B" 77.551 49 11 0 1 49 8728994 8728946 0.023 40.1
"SNP_FB_1049454" "chr14B" 77.551 49 11 0 2 50 12308774 12308726 0.023 40.1
"SNP_FB_1049454" "chr14B" 77.551 49 11 0 2 50 12405731 12405779 0.023 40.1
"SNP_FB_1049454" "chr14B" 77.551 49 11 0 2 50 28529443 28529395 0.023 40.1
"SNP_FB_1049454" "chr14B" 77.083 48 11 0 3 50 4990502 4990549 0.079 38.3
"SNP_FB_1049454" "chr14B" 79.07 43 9 0 7 49 22147467 22147509 0.079 38.3
"SNP_FB_1049454" "chr14B" 76 50 12 0 1 50 890451 890402 0.079 37.4
"SNP_FB_1049454" "chr14B" 82.857 35 6 0 1 35 2581078 2581112 0.079 37.4
"SNP_FB_1049454" "chr14B" 75.51 49 12 0 2 50 7905256 7905208 0.28 35.6
"SNP_FB_1049454" "chr14B" 75.51 49 12 0 2 50 7910146 7910098 0.28 35.6
"SNP_FB_1049454" "chr14B" 75.51 49 12 0 1 49 8717121 8717073 0.28 35.6
"SNP_FB_1049454" "chr14B" 75.51 49 12 0 2 50 10940206 10940254 0.28 35.6
"SNP_FB_1049454" "chr14B" 75.51 49 12 0 2 50 23001146 23001098 0.28 35.6
"SNP_FB_1049454" "chr14B" 78.049 41 9 0 1 41 17076491 17076451 0.96 34.6
"SNP_FB_1049454" "chr14B" 76.744 43 10 0 7 49 660117 660075 0.96 33.7
"SNP_FB_1049454" "chr14B" 75 48 12 0 2 49 13197182 13197135 0.96 33.7
"SNP_FB_1049454" "chr14B" 75 48 12 0 2 49 13197491 13197444 0.96 33.7
"SNP_FB_1049454" "chr14B" 74 50 13 0 1 50 16159386 16159435 3.4 32.8
"SNP_FB_1049454" "chr14B" 74 50 13 0 1 50 17643757 17643708 3.4 32.8
"SNP_FB_1049454" "chr14B" 80 35 7 0 1 35 30088288 30088254 3.4 32.8
"SNP_FB_1049454" "chr14B" 90.909 22 2 0 2 23 17263026 17263005 3.4 31.9
"SNP_FB_1049454" "chr14B" 76.471 51 10 2 1 50 25494750 25494701 3.4 31.9
"SNP_FB_1049454" "chr14B" 76.471 51 10 2 1 50 25567600 25567551 3.4 31.9
"SNP_FB_1049454" "chr17B" 92 50 4 0 1 50 22020471 22020520 1.1e-12 73.4
"SNP_FB_1049454" "chr17B" 90 50 5 0 1 50 1849601 1849552 4.66e-11 68.9
"SNP_FB_1049454" "chr17B" 88 50 6 0 1 50 3324369 3324418 5.67e-10 64.4
"SNP_FB_1049454" "chr17B" 88 50 6 0 1 50 22532498 22532449 5.67e-10 64.4
"SNP_FB_1049454" "chr17B" 87.755 49 6 0 2 50 20521794 20521842 1.98e-09 62.6
"SNP_FB_1049454" "chr17B" 87.755 49 6 0 2 50 20533972 20534020 1.98e-09 62.6
"SNP_FB_1049454" "chr17B" 87.755 49 6 0 2 50 24973598 24973550 1.98e-09 62.6
"SNP_FB_1049454" "chr17B" 86 50 7 0 1 50 20526428 20526477 2.41e-08 59.9
"SNP_FB_1049454" "chr17B" 86 50 7 0 1 50 20538606 20538655 2.41e-08 59.9
"SNP_FB_1049454" "chr17B" 85.714 49 7 0 2 50 2470154 2470106 8.42e-08 58.1
"SNP_FB_1049454" "chr17B" 85.714 49 7 0 2 50 7028312 7028360 8.42e-08 58.1
"SNP_FB_1049454" "chr17B" 85.714 49 7 0 2 50 17605244 17605196 8.42e-08 58.1
"SNP_FB_1049454" "chr17B" 85.714 49 7 0 2 50 23340139 23340091 8.42e-08 58.1
"SNP_FB_1049454" "chr17B" 85.714 49 7 0 2 50 24975852 24975900 8.42e-08 58.1
"SNP_FB_1049454" "chr17B" 88.636 44 5 0 3 46 27489096 27489139 8.42e-08 58.1
"SNP_FB_1049454" "chr17B" 85.417 48 7 0 3 50 18196498 18196451 2.94e-07 56.3
"SNP_FB_1049454" "chr17B" 84 50 8 0 1 50 18561435 18561386 2.94e-07 55.4
"SNP_FB_1049454" "chr17B" 84 50 8 0 1 50 19230999 19230950 2.94e-07 55.4
"SNP_FB_1049454" "chr17B" 85.714 49 6 1 2 50 5278242 5278289 1.03e-06 54.5
"SNP_FB_1049454" "chr17B" 93.939 33 2 0 3 35 8983902 8983870 3.58e-06 51.8
"SNP_FB_1049454" "chr17B" 93.939 33 2 0 3 35 8990296 8990264 3.58e-06 51.8
"SNP_FB_1049454" "chr17B" 83.333 48 8 0 2 49 14159958 14159911 3.58e-06 51.8
"SNP_FB_1049454" "chr17B" 82 50 9 0 1 50 20351534 20351583 1.25e-05 50.9
"SNP_FB_1049454" "chr17B" 91.429 35 3 0 1 35 24777429 24777395 1.25e-05 50.9
"SNP_FB_1049454" "chr17B" 81.633 49 9 0 2 50 7711533 7711581 4.36e-05 49.1
"SNP_FB_1049454" "chr17B" 81.633 49 9 0 2 50 15565478 15565526 4.36e-05 49.1
"SNP_FB_1049454" "chr17B" 88.889 36 4 0 3 38 13802228 13802263 4.36e-05 48.2
"SNP_FB_1049454" "chr17B" 80 50 10 0 1 50 4856454 4856405 0.000152 46.4
"SNP_FB_1049454" "chr17B" 80 50 10 0 1 50 10019415 10019464 0.000152 46.4
"SNP_FB_1049454" "chr17B" 80 50 10 0 1 50 23870627 23870676 0.000152 46.4
"SNP_FB_1049454" "chr17B" 82.353 51 7 2 1 50 5138686 5138637 0.000531 45.5
"SNP_FB_1049454" "chr17B" 86.486 37 5 0 2 38 8842250 8842286 0.000531 45.5
"SNP_FB_1049454" "chr17B" 79.592 49 10 0 2 50 18629408 18629456 0.000531 44.6
"SNP_FB_1049454" "chr17B" 79.167 48 10 0 3 50 13441765 13441718 0.002 42.8
"SNP_FB_1049454" "chr17B" 78 50 11 0 1 50 24344309 24344358 0.006 41.9
"SNP_FB_1049454" "chr17B" 85.294 34 5 0 3 36 7334502 7334535 0.023 40.1
"SNP_FB_1049454" "chr17B" 77.551 49 11 0 2 50 13028670 13028622 0.023 40.1
"SNP_FB_1049454" "chr17B" 77.551 49 11 0 2 50 25664322 25664370 0.023 40.1
"SNP_FB_1049454" "chr17B" 87.097 31 4 0 5 35 13480006 13480036 0.023 39.2
"SNP_FB_1049454" "chr17B" 95.652 23 1 0 1 23 4218792 4218770 0.079 38.3
"SNP_FB_1049454" "chr17B" 81.579 38 7 0 1 38 22208679 22208642 0.079 38.3
"SNP_FB_1049454" "chr17B" 76 50 12 0 1 50 11874054 11874005 0.079 37.4
"SNP_FB_1049454" "chr17B" 76 50 12 0 1 50 26994468 26994517 0.079 37.4
"SNP_FB_1049454" "chr17B" 75.51 49 12 0 2 50 13798807 13798759 0.28 35.6
"SNP_FB_1049454" "chr17B" 75.51 49 12 0 1 49 22656155 22656203 0.28 35.6
"SNP_FB_1049454" "chr17B" 80.556 36 7 0 1 36 8336278 8336243 0.96 34.6
"SNP_FB_1049454" "chr17B" 84.848 33 4 1 3 35 25830007 25830038 0.96 34.6
"SNP_FB_1049454" "chr17B" 82.857 35 5 1 1 35 19580654 19580621 0.96 33.7
"SNP_FB_1049454" "chr17B" 74 50 13 0 1 50 6478788 6478739 3.4 32.8
"SNP_FB_1049454" "chr17B" 74 50 13 0 1 50 8270287 8270238 3.4 32.8
"SNP_FB_1049454" "chr17B" 82.353 34 5 1 2 35 3514235 3514267 3.4 31.9
"SNP_FB_1049454" "chr17B" 85.185 27 4 0 22 48 8077391 8077365 3.4 31.9
"SNP_FB_1049454" "chr17B" 82.353 34 5 1 2 35 22277912 22277880 3.4 31.9
"SNP_FB_1049454" "chr2B" 91.837 49 4 0 2 50 17775292 17775244 3.82e-12 71.6
"SNP_FB_1049454" "chr2B" 90 50 5 0 1 50 16372496 16372545 4.66e-11 68.9
"SNP_FB_1049454" "chr2B" 90 50 5 0 1 50 33685139 33685188 4.66e-11 68.9
"SNP_FB_1049454" "chr2B" 90 50 5 0 1 50 33700519 33700568 4.66e-11 68.9
"SNP_FB_1049454" "chr2B" 89.796 49 5 0 2 50 32196409 32196457 1.63e-10 67.1
"SNP_FB_1049454" "chr2B" 89.583 48 5 0 3 50 38397629 38397582 5.67e-10 65.3
"SNP_FB_1049454" "chr2B" 87.755 49 6 0 2 50 19623260 19623308 1.98e-09 62.6
"SNP_FB_1049454" "chr2B" 87.755 49 6 0 2 50 19875275 19875323 1.98e-09 62.6
"SNP_FB_1049454" "chr2B" 87.755 49 6 0 2 50 19884674 19884722 1.98e-09 62.6
"SNP_FB_1049454" "chr2B" 87.755 49 6 0 2 50 38789473 38789521 1.98e-09 62.6
"SNP_FB_1049454" "chr2B" 87.5 48 6 0 3 50 11325456 11325409 6.91e-09 60.8
"SNP_FB_1049454" "chr2B" 86 50 7 0 1 50 18500091 18500140 2.41e-08 59.9
"SNP_FB_1049454" "chr2B" 85.714 49 7 0 2 50 15250069 15250117 8.42e-08 58.1
"SNP_FB_1049454" "chr2B" 85.714 49 7 0 2 50 23784051 23784099 8.42e-08 58.1
"SNP_FB_1049454" "chr2B" 85.714 49 7 0 2 50 24989760 24989712 8.42e-08 58.1
"SNP_FB_1049454" "chr2B" 85.714 49 7 0 2 50 24996086 24996038 8.42e-08 58.1
"SNP_FB_1049454" "chr2B" 85.714 49 7 0 2 50 25234724 25234676 8.42e-08 58.1
"SNP_FB_1049454" "chr2B" 85.714 49 7 0 2 50 25356631 25356583 8.42e-08 58.1
"SNP_FB_1049454" "chr2B" 85.714 49 7 0 2 50 25362692 25362644 8.42e-08 58.1
"SNP_FB_1049454" "chr2B" 85.714 49 7 0 2 50 25369003 25368955 8.42e-08 58.1
"SNP_FB_1049454" "chr2B" 85.714 49 7 0 2 50 26556425 26556377 8.42e-08 58.1
"SNP_FB_1049454" "chr2B" 85.714 49 7 0 2 50 30247610 30247562 8.42e-08 58.1
"SNP_FB_1049454" "chr2B" 85.714 49 7 0 1 49 32468874 32468826 8.42e-08 58.1
"SNP_FB_1049454" "chr2B" 85.417 48 7 0 3 50 19676465 19676418 2.94e-07 56.3
"SNP_FB_1049454" "chr2B" 84 50 8 0 1 50 10521520 10521471 2.94e-07 55.4
"SNP_FB_1049454" "chr2B" 84 50 8 0 1 50 12588331 12588380 2.94e-07 55.4
"SNP_FB_1049454" "chr2B" 84 50 8 0 1 50 19692581 19692532 2.94e-07 55.4
"SNP_FB_1049454" "chr2B" 84 50 8 0 1 50 19703841 19703792 2.94e-07 55.4
"SNP_FB_1049454" "chr2B" 83.673 49 8 0 2 50 8042782 8042830 1.03e-06 53.6
"SNP_FB_1049454" "chr2B" 83.673 49 8 0 2 50 8049684 8049732 1.03e-06 53.6
"SNP_FB_1049454" "chr2B" 83.673 49 8 0 2 50 18667969 18668017 1.03e-06 53.6
"SNP_FB_1049454" "chr2B" 83.673 49 8 0 2 50 25228109 25228061 1.03e-06 53.6
"SNP_FB_1049454" "chr2B" 83.673 49 8 0 2 50 25708795 25708747 1.03e-06 53.6
"SNP_FB_1049454" "chr2B" 83.673 49 8 0 2 50 31403591 31403543 1.03e-06 53.6
"SNP_FB_1049454" "chr2B" 87.805 41 5 0 6 46 6398880 6398920 3.58e-06 52.7
"SNP_FB_1049454" "chr2B" 83.333 48 8 0 3 50 19631130 19631177 3.58e-06 51.8
"SNP_FB_1049454" "chr2B" 82 50 9 0 1 50 10151488 10151439 1.25e-05 50.9
"SNP_FB_1049454" "chr2B" 82 50 9 0 1 50 18855902 18855951 1.25e-05 50.9
"SNP_FB_1049454" "chr2B" 82 50 9 0 1 50 23307196 23307245 1.25e-05 50.9
"SNP_FB_1049454" "chr2B" 82 50 9 0 1 50 23824220 23824269 1.25e-05 50.9
"SNP_FB_1049454" "chr2B" 82 50 9 0 1 50 31390943 31390992 1.25e-05 50.9
"SNP_FB_1049454" "chr2B" 82 50 9 0 1 50 31397671 31397720 1.25e-05 50.9
"SNP_FB_1049454" "chr2B" 82 50 9 0 1 50 35557726 35557677 1.25e-05 50.9
"SNP_FB_1049454" "chr2B" 82.979 47 8 0 4 50 15047118 15047164 1.25e-05 50
"SNP_FB_1049454" "chr2B" 91.176 34 3 0 1 34 25667989 25667956 4.36e-05 49.1
"SNP_FB_1049454" "chr2B" 81.633 49 9 0 2 50 29538488 29538536 4.36e-05 49.1
"SNP_FB_1049454" "chr2B" 81.25 48 9 0 3 50 13950623 13950670 0.000152 47.3
"SNP_FB_1049454" "chr2B" 81.25 48 9 0 1 48 19089399 19089446 0.000152 47.3
"SNP_FB_1049454" "chr2B" 81.25 48 9 0 1 48 19103962 19104009 0.000152 47.3
"SNP_FB_1049454" "chr2B" 81.25 48 9 0 3 50 19873435 19873388 0.000152 47.3
"SNP_FB_1049454" "chr2B" 81.25 48 9 0 3 50 19882834 19882787 0.000152 47.3
"SNP_FB_1049454" "chr2B" 81.25 48 9 0 2 49 36372543 36372590 0.000152 47.3
"SNP_FB_1049454" "chr2B" 80 50 10 0 1 50 4858969 4859018 0.000152 46.4
"SNP_FB_1049454" "chr2B" 80 50 10 0 1 50 26764369 26764320 0.000152 46.4
"SNP_FB_1049454" "chr2B" 80 50 10 0 1 50 26815945 26815896 0.000152 46.4
"SNP_FB_1049454" "chr2B" 79.592 49 10 0 2 50 11434033 11433985 0.000531 44.6
"SNP_FB_1049454" "chr2B" 79.592 49 10 0 2 50 19088928 19088976 0.000531 44.6
"SNP_FB_1049454" "chr2B" 79.592 49 10 0 2 50 19103491 19103539 0.000531 44.6
"SNP_FB_1049454" "chr2B" 79.592 49 10 0 2 50 30967551 30967503 0.000531 44.6
"SNP_FB_1049454" "chr2B" 86.111 36 5 0 1 36 11832603 11832568 0.002 43.7
"SNP_FB_1049454" "chr2B" 79.167 48 10 0 2 49 27605336 27605383 0.002 42.8
"SNP_FB_1049454" "chr2B" 79.167 48 10 0 3 50 38290770 38290723 0.002 42.8
"SNP_FB_1049454" "chr2B" 78 50 11 0 1 50 13777399 13777350 0.006 41.9
"SNP_FB_1049454" "chr2B" 80.851 47 8 1 2 48 19088457 19088502 0.006 41.9
"SNP_FB_1049454" "chr2B" 80.851 47 8 1 2 48 19103020 19103065 0.006 41.9
"SNP_FB_1049454" "chr2B" 78 50 11 0 1 50 26067880 26067831 0.006 41.9
"SNP_FB_1049454" "chr2B" 78 50 11 0 1 50 26839856 26839905 0.006 41.9
"SNP_FB_1049454" "chr2B" 85.714 35 5 0 2 36 30659001 30658967 0.006 41.9
"SNP_FB_1049454" "chr2B" 77.551 49 11 0 1 49 16012219 16012267 0.023 40.1
"SNP_FB_1049454" "chr2B" 77.551 49 11 0 2 50 17799432 17799480 0.023 40.1
"SNP_FB_1049454" "chr2B" 77.551 49 11 0 2 50 22485374 22485326 0.023 40.1
"SNP_FB_1049454" "chr2B" 77.551 49 11 0 2 50 32566651 32566699 0.023 40.1
"SNP_FB_1049454" "chr2B" 77.551 49 11 0 2 50 33942374 33942422 0.023 40.1
"SNP_FB_1049454" "chr2B" 83.333 36 6 0 1 36 22118909 22118874 0.023 39.2
"SNP_FB_1049454" "chr2B" 77.778 45 10 0 6 50 21179233 21179277 0.079 37.4
"SNP_FB_1049454" "chr2B" 76 50 12 0 1 50 27161398 27161447 0.079 37.4
"SNP_FB_1049454" "chr2B" 76 50 12 0 1 50 30659765 30659814 0.079 37.4
"SNP_FB_1049454" "chr2B" 82.857 35 6 0 2 36 35877982 35878016 0.079 37.4
"SNP_FB_1049454" "chr2B" 78.431 51 9 2 1 50 13801549 13801500 0.28 36.5
"SNP_FB_1049454" "chr2B" 78.431 51 9 2 1 50 13812831 13812782 0.28 36.5
"SNP_FB_1049454" "chr2B" 91.667 24 2 0 22 45 3136363 3136386 0.28 35.6
"SNP_FB_1049454" "chr2B" 75.51 49 12 0 2 50 7866216 7866168 0.28 35.6
"SNP_FB_1049454" "chr2B" 75.51 49 12 0 2 50 21988673 21988625 0.28 35.6
"SNP_FB_1049454" "chr2B" 75.51 49 12 0 2 50 23087798 23087750 0.28 35.6
"SNP_FB_1049454" "chr2B" 75.51 49 12 0 2 50 23619838 23619790 0.28 35.6
"SNP_FB_1049454" "chr2B" 77.273 44 10 0 2 45 35077803 35077760 0.28 35.6
"SNP_FB_1049454" "chr2B" 75.51 49 12 0 1 49 35961907 35961955 0.28 35.6
"SNP_FB_1049454" "chr2B" 75.51 49 12 0 2 50 37420087 37420039 0.28 35.6
"SNP_FB_1049454" "chr2B" 80.556 36 7 0 1 36 11828727 11828692 0.96 34.6
"SNP_FB_1049454" "chr2B" 80.556 36 7 0 1 36 13604086 13604121 0.96 34.6
"SNP_FB_1049454" "chr2B" 82.857 35 5 1 1 35 17673891 17673924 0.96 33.7
"SNP_FB_1049454" "chr2B" 91.304 23 2 0 3 25 26605660 26605638 0.96 33.7
"SNP_FB_1049454" "chr2B" 83.333 30 5 0 6 35 30760730 30760759 3.4 32.8
"SNP_FB_1049454" "chr2B" 74 50 13 0 1 50 35527737 35527786 3.4 32.8
"SNP_FB_1049454" "chr2B" 82.353 34 5 1 2 35 29149293 29149261 3.4 31.9
"SNP_FB_1049454" "chr4B" 91.837 49 4 0 2 50 14288366 14288414 3.82e-12 71.6
"SNP_FB_1049454" "chr4B" 88 50 6 0 1 50 7380208 7380257 5.67e-10 64.4
"SNP_FB_1049454" "chr4B" 88 50 6 0 1 50 7380874 7380923 5.67e-10 64.4
"SNP_FB_1049454" "chr4B" 87.755 49 6 0 1 49 7702685 7702637 1.98e-09 62.6
"SNP_FB_1049454" "chr4B" 86 50 7 0 1 50 22525728 22525777 2.41e-08 59.9
"SNP_FB_1049454" "chr4B" 85.714 49 7 0 2 50 14999130 14999082 8.42e-08 58.1
"SNP_FB_1049454" "chr4B" 85.417 48 7 0 2 49 9128952 9128999 2.94e-07 56.3
"SNP_FB_1049454" "chr4B" 85.417 48 7 0 2 49 9134495 9134542 2.94e-07 56.3
"SNP_FB_1049454" "chr4B" 85.417 48 7 0 3 50 9701505 9701458 2.94e-07 56.3
"SNP_FB_1049454" "chr4B" 84 50 8 0 1 50 853513 853562 2.94e-07 55.4
"SNP_FB_1049454" "chr4B" 84 50 8 0 1 50 11802273 11802224 2.94e-07 55.4
"SNP_FB_1049454" "chr4B" 84 50 8 0 1 50 25239668 25239619 2.94e-07 55.4
"SNP_FB_1049454" "chr4B" 83.673 49 8 0 2 50 11415740 11415788 1.03e-06 53.6
"SNP_FB_1049454" "chr4B" 83.673 49 8 0 2 50 11416136 11416184 1.03e-06 53.6
"SNP_FB_1049454" "chr4B" 83.673 49 8 0 2 50 13952538 13952586 1.03e-06 53.6
"SNP_FB_1049454" "chr4B" 83.673 49 8 0 2 50 15757907 15757859 1.03e-06 53.6
"SNP_FB_1049454" "chr4B" 83.673 49 8 0 2 50 23901133 23901085 1.03e-06 53.6
"SNP_FB_1049454" "chr4B" 83.333 48 8 0 2 49 15306349 15306396 3.58e-06 51.8
"SNP_FB_1049454" "chr4B" 83.333 48 8 0 3 50 22526525 22526478 3.58e-06 51.8
"SNP_FB_1049454" "chr4B" 91.429 35 3 0 1 35 4035240 4035274 1.25e-05 50.9
"SNP_FB_1049454" "chr4B" 82 50 9 0 1 50 15354443 15354394 1.25e-05 50.9
"SNP_FB_1049454" "chr4B" 84.444 45 7 0 6 50 23083161 23083205 1.25e-05 50.9
"SNP_FB_1049454" "chr4B" 82.979 47 8 0 4 50 4073008 4073054 1.25e-05 50
"SNP_FB_1049454" "chr4B" 85.714 42 6 0 3 44 5441547 5441506 1.25e-05 50
"SNP_FB_1049454" "chr4B" 81.633 49 9 0 2 50 20263122 20263074 4.36e-05 49.1
"SNP_FB_1049454" "chr4B" 81.25 48 9 0 3 50 6311232 6311185 0.000152 47.3
"SNP_FB_1049454" "chr4B" 90.909 33 3 0 3 35 8308202 8308170 0.000152 47.3
"SNP_FB_1049454" "chr4B" 81.25 48 9 0 3 50 20583617 20583570 0.000152 47.3
"SNP_FB_1049454" "chr4B" 90.909 33 3 0 1 33 24483498 24483466 0.000152 47.3
"SNP_FB_1049454" "chr4B" 80 50 10 0 1 50 69788 69739 0.000152 46.4
"SNP_FB_1049454" "chr4B" 80 50 10 0 1 50 8626727 8626678 0.000152 46.4
"SNP_FB_1049454" "chr4B" 80 50 10 0 1 50 9596288 9596239 0.000152 46.4
"SNP_FB_1049454" "chr4B" 80 50 10 0 1 50 11677689 11677738 0.000152 46.4
"SNP_FB_1049454" "chr4B" 80 50 10 0 1 50 12386921 12386872 0.000152 46.4
"SNP_FB_1049454" "chr4B" 80 50 10 0 1 50 12387171 12387122 0.000152 46.4
"SNP_FB_1049454" "chr4B" 80 50 10 0 1 50 20676683 20676732 0.000152 46.4
"SNP_FB_1049454" "chr4B" 79.592 49 10 0 2 50 13183072 13183024 0.000531 44.6
"SNP_FB_1049454" "chr4B" 79.592 49 10 0 2 50 24865119 24865167 0.000531 44.6
"SNP_FB_1049454" "chr4B" 85.714 35 5 0 2 36 3332936 3332902 0.006 41.9
"SNP_FB_1049454" "chr4B" 78 50 11 0 1 50 8604544 8604593 0.006 41.9
"SNP_FB_1049454" "chr4B" 78 50 11 0 1 50 9385578 9385627 0.006 41.9
"SNP_FB_1049454" "chr4B" 78 50 11 0 1 50 9460060 9460109 0.006 41.9
"SNP_FB_1049454" "chr4B" 78 50 11 0 1 50 9474090 9474139 0.006 41.9
"SNP_FB_1049454" "chr4B" 80.392 51 8 2 1 50 129548 129499 0.006 41
"SNP_FB_1049454" "chr4B" 80.952 42 8 0 9 50 12634111 12634152 0.006 41
"SNP_FB_1049454" "chr4B" 80.952 42 8 0 9 50 12634535 12634576 0.006 41
"SNP_FB_1049454" "chr4B" 77.551 49 11 0 2 50 4366832 4366784 0.023 40.1
"SNP_FB_1049454" "chr4B" 77.551 49 11 0 2 50 8053676 8053724 0.023 40.1
"SNP_FB_1049454" "chr4B" 77.551 49 11 0 2 50 14092681 14092633 0.023 40.1
"SNP_FB_1049454" "chr4B" 77.551 49 11 0 2 50 15378590 15378638 0.023 40.1
"SNP_FB_1049454" "chr4B" 80 50 8 2 1 49 16881340 16881292 0.023 39.2
"SNP_FB_1049454" "chr4B" 82.857 35 6 0 1 35 1880131 1880165 0.079 37.4
"SNP_FB_1049454" "chr4B" 76 50 12 0 1 50 2638221 2638270 0.079 37.4
"SNP_FB_1049454" "chr4B" 76 50 12 0 1 50 20208186 20208235 0.079 37.4
"SNP_FB_1049454" "chr4B" 85.294 34 4 1 2 35 5947217 5947185 0.28 36.5
"SNP_FB_1049454" "chr4B" 76.596 47 11 0 4 50 14581076 14581030 0.28 36.5
"SNP_FB_1049454" "chr4B" 76.596 47 11 0 4 50 14592386 14592340 0.28 36.5
"SNP_FB_1049454" "chr4B" 86.111 36 3 2 2 36 22427219 22427253 0.28 36.5
"SNP_FB_1049454" "chr4B" 86.111 36 3 2 2 36 22437888 22437922 0.28 36.5
"SNP_FB_1049454" "chr4B" 75.51 49 12 0 2 50 5881823 5881871 0.28 35.6
"SNP_FB_1049454" "chr4B" 75.51 49 12 0 2 50 5882074 5882122 0.28 35.6
"SNP_FB_1049454" "chr4B" 75.51 49 12 0 2 50 8196780 8196732 0.28 35.6
"SNP_FB_1049454" "chr4B" 77.273 44 10 0 1 44 14178473 14178516 0.28 35.6
"SNP_FB_1049454" "chr4B" 75.51 49 12 0 1 49 18626545 18626497 0.28 35.6
"SNP_FB_1049454" "chr4B" 77.551 49 8 2 3 49 14320703 14320750 0.96 33.7
"SNP_FB_1049454" "chr4B" 78.947 38 8 0 1 38 19549373 19549410 0.96 33.7
"SNP_FB_1049454" "chr4B" 89.655 29 1 2 22 49 16917236 16917209 3.4 32.8
"SNP_FB_1049454" "chr4B" 80 35 7 0 1 35 18652019 18651985 3.4 32.8
"SNP_FB_1049454" "chr4B" 74.468 47 12 0 2 48 13190134 13190088 3.4 31.9
"SNP_FB_1049454" "chr15B" 91.837 49 4 0 2 50 39391110 39391158 3.82e-12 71.6
"SNP_FB_1049454" "chr15B" 89.796 49 5 0 2 50 5660482 5660434 1.63e-10 67.1
"SNP_FB_1049454" "chr15B" 88 50 6 0 1 50 27870735 27870784 5.67e-10 64.4
"SNP_FB_1049454" "chr15B" 88 50 6 0 1 50 39216786 39216835 5.67e-10 64.4
"SNP_FB_1049454" "chr15B" 87.755 49 6 0 2 50 34227361 34227409 1.98e-09 62.6
"SNP_FB_1049454" "chr15B" 87.755 49 6 0 2 50 35133999 35133951 1.98e-09 62.6
"SNP_FB_1049454" "chr15B" 87.755 49 6 0 2 50 36462290 36462242 1.98e-09 62.6
"SNP_FB_1049454" "chr15B" 87.755 49 6 0 2 50 37287555 37287507 1.98e-09 62.6
"SNP_FB_1049454" "chr15B" 87.5 48 6 0 3 50 22366887 22366840 6.91e-09 60.8
"SNP_FB_1049454" "chr15B" 87.5 48 6 0 2 49 43046178 43046225 6.91e-09 60.8
"SNP_FB_1049454" "chr15B" 86 50 7 0 1 50 6528209 6528258 2.41e-08 59.9
"SNP_FB_1049454" "chr15B" 86 50 7 0 1 50 26386012 26386061 2.41e-08 59.9
"SNP_FB_1049454" "chr15B" 85.714 49 7 0 2 50 9536740 9536788 8.42e-08 58.1
"SNP_FB_1049454" "chr15B" 85.714 49 7 0 2 50 10900115 10900163 8.42e-08 58.1
"SNP_FB_1049454" "chr15B" 85.714 49 7 0 2 50 20605147 20605195 8.42e-08 58.1
"SNP_FB_1049454" "chr15B" 88.636 44 5 0 3 46 23606862 23606905 8.42e-08 58.1
"SNP_FB_1049454" "chr15B" 85.714 49 7 0 2 50 26374954 26375002 8.42e-08 58.1
"SNP_FB_1049454" "chr15B" 85.714 49 7 0 2 50 28637446 28637398 8.42e-08 58.1
"SNP_FB_1049454" "chr15B" 85.714 49 7 0 2 50 32979300 32979348 8.42e-08 58.1
"SNP_FB_1049454" "chr15B" 84 50 8 0 1 50 24368440 24368489 2.94e-07 55.4
"SNP_FB_1049454" "chr15B" 84 50 8 0 1 50 26715323 26715274 2.94e-07 55.4
"SNP_FB_1049454" "chr15B" 85.106 47 7 0 4 50 28233677 28233723 1.03e-06 54.5
"SNP_FB_1049454" "chr15B" 91.892 37 3 0 2 38 32308272 32308308 1.03e-06 54.5
"SNP_FB_1049454" "chr15B" 83.673 49 8 0 2 50 16028564 16028612 1.03e-06 53.6
"SNP_FB_1049454" "chr15B" 84.314 51 7 1 1 50 44213826 44213876 1.03e-06 53.6
"SNP_FB_1049454" "chr15B" 84.783 46 7 0 5 50 28587805 28587850 3.58e-06 52.7
"SNP_FB_1049454" "chr15B" 87.805 41 5 0 1 41 44180311 44180351 3.58e-06 52.7
"SNP_FB_1049454" "chr15B" 89.474 38 4 0 1 38 1920640 1920677 3.58e-06 51.8
"SNP_FB_1049454" "chr15B" 89.474 38 4 0 1 38 1933685 1933722 3.58e-06 51.8
"SNP_FB_1049454" "chr15B" 83.333 48 8 0 3 50 39189795 39189842 3.58e-06 51.8
"SNP_FB_1049454" "chr15B" 91.429 35 3 0 2 36 11490893 11490927 1.25e-05 50.9
"SNP_FB_1049454" "chr15B" 82 50 9 0 1 50 12659110 12659159 1.25e-05 50.9
"SNP_FB_1049454" "chr15B" 82 50 9 0 1 50 23779186 23779137 1.25e-05 50.9
"SNP_FB_1049454" "chr15B" 82 50 9 0 1 50 26719452 26719403 1.25e-05 50.9
"SNP_FB_1049454" "chr15B" 82 50 9 0 1 50 30273060 30273109 1.25e-05 50.9
"SNP_FB_1049454" "chr15B" 82 50 9 0 1 50 33636804 33636755 1.25e-05 50.9
"SNP_FB_1049454" "chr15B" 81.633 49 9 0 2 50 15504795 15504843 4.36e-05 49.1
"SNP_FB_1049454" "chr15B" 81.633 49 9 0 2 50 31347990 31347942 4.36e-05 49.1
"SNP_FB_1049454" "chr15B" 81.633 49 9 0 2 50 32015996 32016044 4.36e-05 49.1
"SNP_FB_1049454" "chr15B" 81.633 49 9 0 2 50 33153582 33153630 4.36e-05 49.1
"SNP_FB_1049454" "chr15B" 87.179 39 5 0 6 44 34539206 34539168 4.36e-05 49.1
"SNP_FB_1049454" "chr15B" 85.366 41 6 0 1 41 37357045 37357085 4.36e-05 48.2
"SNP_FB_1049454" "chr15B" 82 50 8 1 1 50 32120831 32120879 0.000152 47.3
"SNP_FB_1049454" "chr15B" 85 40 6 0 11 50 1254867 1254906 0.000152 46.4
"SNP_FB_1049454" "chr15B" 80 50 10 0 1 50 2296276 2296325 0.000152 46.4
"SNP_FB_1049454" "chr15B" 80 50 10 0 1 50 9422807 9422758 0.000152 46.4
"SNP_FB_1049454" "chr15B" 79.592 49 10 0 2 50 5117869 5117821 0.000531 44.6
"SNP_FB_1049454" "chr15B" 79.592 49 10 0 2 50 5785574 5785622 0.000531 44.6
"SNP_FB_1049454" "chr15B" 79.592 49 10 0 2 50 6374753 6374801 0.000531 44.6
"SNP_FB_1049454" "chr15B" 79.592 49 10 0 2 50 11208879 11208927 0.000531 44.6
"SNP_FB_1049454" "chr15B" 79.592 49 10 0 2 50 11898827 11898779 0.000531 44.6
"SNP_FB_1049454" "chr15B" 79.592 49 10 0 2 50 23301505 23301457 0.000531 44.6
"SNP_FB_1049454" "chr15B" 79.592 49 10 0 2 50 32449610 32449562 0.000531 44.6
"SNP_FB_1049454" "chr15B" 82 50 7 2 2 50 28595629 28595581 0.002 43.7
"SNP_FB_1049454" "chr15B" 81.395 43 8 0 8 50 9745563 9745605 0.002 42.8
"SNP_FB_1049454" "chr15B" 78 50 11 0 1 50 12263255 12263206 0.006 41.9
"SNP_FB_1049454" "chr15B" 78 50 11 0 1 50 14937330 14937379 0.006 41.9
"SNP_FB_1049454" "chr15B" 78 50 11 0 1 50 18967067 18967116 0.006 41.9
"SNP_FB_1049454" "chr15B" 78 50 11 0 1 50 19409235 19409284 0.006 41.9
"SNP_FB_1049454" "chr15B" 78 50 11 0 1 50 24782136 24782185 0.006 41.9
"SNP_FB_1049454" "chr15B" 85.714 35 5 0 2 36 31507628 31507662 0.006 41.9
"SNP_FB_1049454" "chr15B" 78 50 11 0 1 50 33565362 33565313 0.006 41.9
"SNP_FB_1049454" "chr15B" 78 50 11 0 1 50 33765428 33765379 0.006 41.9
"SNP_FB_1049454" "chr15B" 80 45 9 0 6 50 35799393 35799437 0.006 41.9
"SNP_FB_1049454" "chr15B" 81.818 44 7 1 1 44 3319166 3319208 0.006 41
"SNP_FB_1049454" "chr15B" 79.545 44 9 0 7 50 4754370 4754413 0.023 40.1
"SNP_FB_1049454" "chr15B" 77.551 49 11 0 2 50 6205591 6205543 0.023 40.1
"SNP_FB_1049454" "chr15B" 77.551 49 11 0 2 50 6214326 6214278 0.023 40.1
"SNP_FB_1049454" "chr15B" 77.551 49 11 0 2 50 20631980 20632028 0.023 40.1
"SNP_FB_1049454" "chr15B" 77.551 49 11 0 2 50 20643349 20643397 0.023 40.1
"SNP_FB_1049454" "chr15B" 77.551 49 11 0 2 50 26731189 26731237 0.023 40.1
"SNP_FB_1049454" "chr15B" 77.551 49 11 0 2 50 34461110 34461062 0.023 40.1
"SNP_FB_1049454" "chr15B" 80 50 8 2 1 49 17353008 17352960 0.023 39.2
"SNP_FB_1049454" "chr15B" 80.488 41 8 0 1 41 38071058 38071098 0.023 39.2
"SNP_FB_1049454" "chr15B" 77.083 48 11 0 2 49 5379059 5379012 0.079 38.3
"SNP_FB_1049454" "chr15B" 76 50 12 0 1 50 19359498 19359547 0.079 37.4
"SNP_FB_1049454" "chr15B" 77.778 45 10 0 6 50 43689265 43689309 0.079 37.4
"SNP_FB_1049454" "chr15B" 75.51 49 12 0 1 49 3969181 3969133 0.28 35.6
"SNP_FB_1049454" "chr15B" 75.51 49 12 0 2 50 5310032 5310080 0.28 35.6
"SNP_FB_1049454" "chr15B" 75.51 49 12 0 2 50 12304910 12304958 0.28 35.6
"SNP_FB_1049454" "chr15B" 77.273 44 10 0 7 50 42890031 42890074 0.28 35.6
"SNP_FB_1049454" "chr15B" 80.556 36 7 0 1 36 3316109 3316144 0.96 34.6
"SNP_FB_1049454" "chr15B" 75 48 12 0 2 49 16845772 16845819 0.96 33.7
"SNP_FB_1049454" "chr15B" 82.857 35 5 1 2 35 34130941 34130975 0.96 33.7
"SNP_FB_1049454" "chr15B" 75 48 12 0 2 49 37973871 37973824 0.96 33.7
"SNP_FB_1049454" "chr15B" 75 48 12 0 3 50 42301733 42301686 0.96 33.7
"SNP_FB_1049454" "chr15B" 74 50 13 0 1 50 28202702 28202653 3.4 32.8
"SNP_FB_1049454" "chr15B" 82.353 34 5 1 2 35 10946704 10946672 3.4 31.9
"SNP_FB_1049454" "chr15B" 80.488 41 6 2 8 47 19108213 19108252 3.4 31.9
"SNP_FB_1049454" "chr15B" 90.909 22 2 0 2 23 27488580 27488559 3.4 31.9
"SNP_FB_1049454" "chr15B" 90.909 22 2 0 27 48 32384380 32384401 3.4 31.9
"SNP_FB_1049454" "chr5B" 90 50 5 0 1 50 2904025 2904074 4.66e-11 68.9
"SNP_FB_1049454" "chr5B" 90 50 5 0 1 50 20725999 20725950 4.66e-11 68.9
"SNP_FB_1049454" "chr5B" 90 50 5 0 1 50 33232459 33232508 4.66e-11 68.9
"SNP_FB_1049454" "chr5B" 89.583 48 5 0 2 49 2240125 2240172 5.67e-10 65.3
"SNP_FB_1049454" "chr5B" 89.583 48 5 0 3 50 38505039 38504992 5.67e-10 65.3
"SNP_FB_1049454" "chr5B" 87.755 49 6 0 2 50 3713895 3713847 1.98e-09 62.6
"SNP_FB_1049454" "chr5B" 87.755 49 6 0 2 50 36042571 36042523 1.98e-09 62.6
"SNP_FB_1049454" "chr5B" 86 50 7 0 1 50 831791 831742 2.41e-08 59.9
"SNP_FB_1049454" "chr5B" 86 50 7 0 1 50 844801 844752 2.41e-08 59.9
"SNP_FB_1049454" "chr5B" 86 50 7 0 1 50 857811 857762 2.41e-08 59.9
"SNP_FB_1049454" "chr5B" 86 50 7 0 1 50 4396480 4396431 2.41e-08 59.9
"SNP_FB_1049454" "chr5B" 86 50 7 0 1 50 9706880 9706929 2.41e-08 59.9
"SNP_FB_1049454" "chr5B" 86 50 7 0 1 50 29549514 29549563 2.41e-08 59.9
"SNP_FB_1049454" "chr5B" 87.234 47 6 0 3 49 41832963 41832917 2.41e-08 59
"SNP_FB_1049454" "chr5B" 87.234 47 6 0 3 49 41843562 41843516 2.41e-08 59
"SNP_FB_1049454" "chr5B" 85.714 49 7 0 2 50 2843504 2843552 8.42e-08 58.1
"SNP_FB_1049454" "chr5B" 85.714 49 7 0 2 50 5731736 5731784 8.42e-08 58.1
"SNP_FB_1049454" "chr5B" 85.714 49 7 0 2 50 6369212 6369260 8.42e-08 58.1
"SNP_FB_1049454" "chr5B" 85.714 49 7 0 2 50 11733582 11733534 8.42e-08 58.1
"SNP_FB_1049454" "chr5B" 85.714 49 7 0 2 50 11733856 11733808 8.42e-08 58.1
"SNP_FB_1049454" "chr5B" 85.714 49 7 0 2 50 18211776 18211728 8.42e-08 58.1
"SNP_FB_1049454" "chr5B" 85.714 49 7 0 1 49 25991767 25991815 8.42e-08 58.1
"SNP_FB_1049454" "chr5B" 85.714 49 7 0 2 50 35842822 35842774 8.42e-08 58.1
"SNP_FB_1049454" "chr5B" 85.714 49 7 0 2 50 35849136 35849088 8.42e-08 58.1
"SNP_FB_1049454" "chr5B" 85.417 48 7 0 3 50 1203959 1204006 2.94e-07 56.3
"SNP_FB_1049454" "chr5B" 85.417 48 7 0 3 50 4347608 4347561 2.94e-07 56.3
"SNP_FB_1049454" "chr5B" 85.417 48 7 0 3 50 4379378 4379425 2.94e-07 56.3
"SNP_FB_1049454" "chr5B" 85.417 48 7 0 3 50 35857858 35857905 2.94e-07 56.3
"SNP_FB_1049454" "chr5B" 84 50 8 0 1 50 16450190 16450239 2.94e-07 55.4
"SNP_FB_1049454" "chr5B" 84 50 8 0 1 50 16456265 16456216 2.94e-07 55.4
"SNP_FB_1049454" "chr5B" 84 50 8 0 1 50 16940740 16940691 2.94e-07 55.4
"SNP_FB_1049454" "chr5B" 84 50 8 0 1 50 41980583 41980632 2.94e-07 55.4
"SNP_FB_1049454" "chr5B" 83.673 49 8 0 2 50 22021895 22021943 1.03e-06 53.6
"SNP_FB_1049454" "chr5B" 83.673 49 8 0 1 49 25206216 25206264 1.03e-06 53.6
"SNP_FB_1049454" "chr5B" 83.333 48 8 0 3 50 38062731 38062778 3.58e-06 51.8
"SNP_FB_1049454" "chr5B" 82 50 9 0 1 50 15179105 15179154 1.25e-05 50.9
"SNP_FB_1049454" "chr5B" 81.633 49 9 0 1 49 10354420 10354468 4.36e-05 49.1
"SNP_FB_1049454" "chr5B" 81.633 49 9 0 2 50 15605481 15605529 4.36e-05 49.1
"SNP_FB_1049454" "chr5B" 81.633 49 9 0 2 50 47492117 47492165 4.36e-05 49.1
"SNP_FB_1049454" "chr5B" 81.633 49 9 0 2 50 48926966 48927014 4.36e-05 49.1
"SNP_FB_1049454" "chr5B" 88.889 36 4 0 15 50 48617284 48617319 4.36e-05 48.2
"SNP_FB_1049454" "chr5B" 81.25 48 9 0 3 50 19563260 19563307 0.000152 47.3
"SNP_FB_1049454" "chr5B" 80 50 10 0 1 50 18642792 18642841 0.000152 46.4
"SNP_FB_1049454" "chr5B" 80 50 10 0 1 50 35937860 35937811 0.000152 46.4
"SNP_FB_1049454" "chr5B" 79.592 49 10 0 2 50 1687043 1687091 0.000531 44.6
"SNP_FB_1049454" "chr5B" 79.592 49 10 0 2 50 1697396 1697444 0.000531 44.6
"SNP_FB_1049454" "chr5B" 79.592 49 10 0 2 50 4405689 4405641 0.000531 44.6
"SNP_FB_1049454" "chr5B" 79.592 49 10 0 2 50 6364975 6364927 0.000531 44.6
"SNP_FB_1049454" "chr5B" 79.592 49 10 0 2 50 15074650 15074602 0.000531 44.6
"SNP_FB_1049454" "chr5B" 80.392 51 9 1 1 50 45252912 45252862 0.000531 44.6
"SNP_FB_1049454" "chr5B" 79.592 49 10 0 2 50 46625026 46625074 0.000531 44.6
"SNP_FB_1049454" "chr5B" 86.111 36 5 0 1 36 37722073 37722108 0.002 43.7
"SNP_FB_1049454" "chr5B" 80 50 9 1 1 50 9121598 9121550 0.002 42.8
"SNP_FB_1049454" "chr5B" 79.167 48 10 0 3 50 10375948 10375995 0.002 42.8
"SNP_FB_1049454" "chr5B" 79.167 48 10 0 3 50 19590648 19590695 0.002 42.8
"SNP_FB_1049454" "chr5B" 79.167 48 10 0 3 50 28518088 28518135 0.002 42.8
"SNP_FB_1049454" "chr5B" 78 50 11 0 1 50 102466 102417 0.006 41.9
"SNP_FB_1049454" "chr5B" 85.714 35 5 0 2 36 623137 623171 0.006 41.9
"SNP_FB_1049454" "chr5B" 85.714 35 5 0 2 36 1017832 1017866 0.006 41.9
"SNP_FB_1049454" "chr5B" 78 50 11 0 1 50 1184883 1184834 0.006 41.9
"SNP_FB_1049454" "chr5B" 78 50 11 0 1 50 6280358 6280407 0.006 41.9
"SNP_FB_1049454" "chr5B" 78 50 11 0 1 50 9065123 9065074 0.006 41.9
"SNP_FB_1049454" "chr5B" 78 50 11 0 1 50 9369137 9369186 0.006 41.9
"SNP_FB_1049454" "chr5B" 78 50 11 0 1 50 25475739 25475690 0.006 41.9
"SNP_FB_1049454" "chr5B" 78 50 11 0 1 50 31636704 31636753 0.006 41.9
"SNP_FB_1049454" "chr5B" 78 50 11 0 1 50 35147778 35147729 0.006 41.9
"SNP_FB_1049454" "chr5B" 85.714 35 5 0 1 35 41700820 41700786 0.006 41.9
"SNP_FB_1049454" "chr5B" 85.714 35 5 0 1 35 41710622 41710588 0.006 41.9
"SNP_FB_1049454" "chr5B" 80.952 42 8 0 9 50 822838 822797 0.006 41
"SNP_FB_1049454" "chr5B" 80.952 42 8 0 9 50 835848 835807 0.006 41
"SNP_FB_1049454" "chr5B" 80.952 42 8 0 9 50 848858 848817 0.006 41
"SNP_FB_1049454" "chr5B" 83.784 37 6 0 2 38 31687323 31687359 0.006 41
"SNP_FB_1049454" "chr5B" 77.551 49 11 0 2 50 11424858 11424810 0.023 40.1
"SNP_FB_1049454" "chr5B" 77.551 49 11 0 2 50 20151048 20151000 0.023 40.1
"SNP_FB_1049454" "chr5B" 77.551 49 11 0 2 50 20691934 20691982 0.023 40.1
"SNP_FB_1049454" "chr5B" 77.551 49 11 0 2 50 46562152 46562200 0.023 40.1
"SNP_FB_1049454" "chr5B" 95.652 23 1 0 1 23 1822221 1822243 0.079 38.3
"SNP_FB_1049454" "chr5B" 77.083 48 11 0 3 50 10379869 10379916 0.079 38.3
"SNP_FB_1049454" "chr5B" 77.083 48 11 0 3 50 23708529 23708482 0.079 38.3
"SNP_FB_1049454" "chr5B" 81.579 38 7 0 1 38 28716375 28716412 0.079 38.3
"SNP_FB_1049454" "chr5B" 76 50 12 0 1 50 4638933 4638884 0.079 37.4
"SNP_FB_1049454" "chr5B" 76 50 12 0 1 50 14491179 14491130 0.079 37.4
"SNP_FB_1049454" "chr5B" 76 50 12 0 1 50 21132348 21132299 0.079 37.4
"SNP_FB_1049454" "chr5B" 76 50 12 0 1 50 28920980 28920931 0.079 37.4
"SNP_FB_1049454" "chr5B" 76 50 12 0 1 50 29120383 29120432 0.079 37.4
"SNP_FB_1049454" "chr5B" 76 50 12 0 1 50 35937579 35937530 0.079 37.4
"SNP_FB_1049454" "chr5B" 76 50 12 0 1 50 38898313 38898362 0.079 37.4
"SNP_FB_1049454" "chr5B" 77.778 45 10 0 1 45 46730079 46730123 0.079 37.4
"SNP_FB_1049454" "chr5B" 85.294 34 4 1 2 35 28766519 28766487 0.28 36.5
"SNP_FB_1049454" "chr5B" 85.294 34 4 1 2 35 28774177 28774145 0.28 36.5
"SNP_FB_1049454" "chr5B" 85.294 34 4 1 2 35 35071995 35072027 0.28 36.5
"SNP_FB_1049454" "chr5B" 81.081 37 7 0 3 39 36932029 36932065 0.28 36.5
"SNP_FB_1049454" "chr5B" 75.51 49 12 0 2 50 7581418 7581466 0.28 35.6
"SNP_FB_1049454" "chr5B" 75.51 49 12 0 2 50 8186453 8186501 0.28 35.6
"SNP_FB_1049454" "chr5B" 75.51 49 12 0 2 50 15170747 15170795 0.28 35.6
"SNP_FB_1049454" "chr5B" 77.273 44 10 0 2 45 22473708 22473751 0.28 35.6
"SNP_FB_1049454" "chr5B" 75.51 49 12 0 2 50 25832974 25832926 0.28 35.6
"SNP_FB_1049454" "chr5B" 75.51 49 12 0 2 50 25839806 25839758 0.28 35.6
"SNP_FB_1049454" "chr5B" 75.51 49 12 0 2 50 48788456 48788504 0.28 35.6
"SNP_FB_1049454" "chr5B" 80.556 36 7 0 1 36 21222596 21222631 0.96 34.6
"SNP_FB_1049454" "chr5B" 76.087 46 11 0 5 50 21291752 21291707 0.96 34.6
"SNP_FB_1049454" "chr5B" 78.723 47 8 2 5 50 21123089 21123044 0.96 33.7
"SNP_FB_1049454" "chr5B" 78.947 38 8 0 1 38 28440803 28440840 0.96 33.7
"SNP_FB_1049454" "chr5B" 80 35 7 0 2 36 22049811 22049777 3.4 32.8
"SNP_FB_1049454" "chr5B" 83.333 30 5 0 7 36 35235017 35235046 3.4 32.8
"SNP_FB_1049454" "chr5B" 74 50 13 0 1 50 36688262 36688213 3.4 32.8
"SNP_FB_1049454" "chr5B" 83.333 30 5 0 7 36 36900204 36900233 3.4 32.8
"SNP_FB_1049454" "chr5B" 82.353 34 5 1 2 35 2425133 2425165 3.4 31.9
"SNP_FB_1049454" "chr5B" 82.353 34 5 1 2 35 3174571 3174603 3.4 31.9
"SNP_FB_1049454" "chr5B" 90.909 22 2 0 2 23 4938945 4938924 3.4 31.9
"SNP_FB_1049454" "chr5B" 82.353 34 5 1 2 35 11435566 11435534 3.4 31.9
"SNP_FB_1049454" "chr5B" 90.909 22 2 0 4 25 26132861 26132840 3.4 31.9
"SNP_FB_1049454" "chr5B" 82.353 34 5 1 2 35 33605901 33605933 3.4 31.9
"SNP_FB_1049454" "chr7B" 90 50 5 0 1 50 2505184 2505135 4.66e-11 68.9
"SNP_FB_1049454" "chr7B" 89.796 49 5 0 2 50 9244215 9244263 1.63e-10 67.1
"SNP_FB_1049454" "chr7B" 89.796 49 5 0 2 50 14023075 14023123 1.63e-10 67.1
"SNP_FB_1049454" "chr7B" 89.583 48 5 0 3 50 23508265 23508312 5.67e-10 65.3
"SNP_FB_1049454" "chr7B" 86 50 7 0 1 50 13496746 13496795 2.41e-08 59.9
"SNP_FB_1049454" "chr7B" 86 50 7 0 1 50 13572560 13572609 2.41e-08 59.9
"SNP_FB_1049454" "chr7B" 86 50 7 0 1 50 18863682 18863633 2.41e-08 59.9
"SNP_FB_1049454" "chr7B" 85.714 49 7 0 2 50 17334041 17333993 8.42e-08 58.1
"SNP_FB_1049454" "chr7B" 85.714 49 7 0 2 50 17340801 17340753 8.42e-08 58.1
"SNP_FB_1049454" "chr7B" 86 50 6 1 2 50 9545820 9545869 2.94e-07 56.3
"SNP_FB_1049454" "chr7B" 84 50 8 0 1 50 4490889 4490840 2.94e-07 55.4
"SNP_FB_1049454" "chr7B" 84 50 8 0 1 50 4775239 4775288 2.94e-07 55.4
"SNP_FB_1049454" "chr7B" 83.673 49 8 0 2 50 7767142 7767190 1.03e-06 53.6
"SNP_FB_1049454" "chr7B" 83.673 49 8 0 2 50 18160480 18160432 1.03e-06 53.6
"SNP_FB_1049454" "chr7B" 91.667 36 3 0 1 36 7932541 7932506 3.58e-06 52.7
"SNP_FB_1049454" "chr7B" 89.474 38 4 0 1 38 1158745 1158782 3.58e-06 51.8
"SNP_FB_1049454" "chr7B" 82 50 9 0 1 50 239698 239649 1.25e-05 50.9
"SNP_FB_1049454" "chr7B" 82 50 9 0 1 50 3382552 3382503 1.25e-05 50.9
"SNP_FB_1049454" "chr7B" 82 50 9 0 1 50 10670279 10670328 1.25e-05 50.9
"SNP_FB_1049454" "chr7B" 84.444 45 7 0 6 50 11742717 11742673 1.25e-05 50.9
"SNP_FB_1049454" "chr7B" 81.633 49 9 0 2 50 16816935 16816983 4.36e-05 49.1
"SNP_FB_1049454" "chr7B" 81.633 49 6 1 2 50 3783830 3783875 0.000152 47.3
"SNP_FB_1049454" "chr7B" 80 50 10 0 1 50 8417749 8417700 0.000152 46.4
"SNP_FB_1049454" "chr7B" 80 50 10 0 1 50 8802533 8802582 0.000152 46.4
"SNP_FB_1049454" "chr7B" 80 50 10 0 1 50 8844561 8844610 0.000152 46.4
"SNP_FB_1049454" "chr7B" 80 50 10 0 1 50 10221722 10221771 0.000152 46.4
"SNP_FB_1049454" "chr7B" 80 50 10 0 1 50 10512606 10512655 0.000152 46.4
"SNP_FB_1049454" "chr7B" 80.851 47 9 0 3 49 7770513 7770559 0.000531 45.5
"SNP_FB_1049454" "chr7B" 80.392 51 9 1 1 50 4251876 4251926 0.000531 44.6
"SNP_FB_1049454" "chr7B" 79.592 49 10 0 2 50 4943050 4943098 0.000531 44.6
"SNP_FB_1049454" "chr7B" 79.592 49 10 0 2 50 6548387 6548339 0.000531 44.6
"SNP_FB_1049454" "chr7B" 79.592 49 10 0 2 50 10574773 10574725 0.000531 44.6
"SNP_FB_1049454" "chr7B" 79.592 49 10 0 2 50 13635388 13635340 0.000531 44.6
"SNP_FB_1049454" "chr7B" 79.592 49 10 0 1 49 21065554 21065602 0.000531 44.6
"SNP_FB_1049454" "chr7B" 79.167 48 10 0 1 48 9974627 9974674 0.002 42.8
"SNP_FB_1049454" "chr7B" 79.167 48 10 0 3 50 13257470 13257423 0.002 42.8
"SNP_FB_1049454" "chr7B" 78 50 11 0 1 50 953236 953285 0.006 41.9
"SNP_FB_1049454" "chr7B" 78 50 11 0 1 50 1048442 1048491 0.006 41.9
"SNP_FB_1049454" "chr7B" 78 50 11 0 1 50 8312411 8312460 0.006 41.9
"SNP_FB_1049454" "chr7B" 78 50 11 0 1 50 17964288 17964239 0.006 41.9
"SNP_FB_1049454" "chr7B" 78 50 11 0 1 50 20664384 20664433 0.006 41.9
"SNP_FB_1049454" "chr7B" 88.235 34 3 1 2 35 5805189 5805157 0.006 41
"SNP_FB_1049454" "chr7B" 77.551 49 11 0 2 50 8756528 8756576 0.023 40.1
"SNP_FB_1049454" "chr7B" 77.551 49 11 0 2 50 9825803 9825755 0.023 40.1
"SNP_FB_1049454" "chr7B" 80.488 41 8 0 1 41 10667251 10667211 0.023 39.2
"SNP_FB_1049454" "chr7B" 80.488 41 8 0 1 41 17961151 17961111 0.023 39.2
"SNP_FB_1049454" "chr7B" 78 50 10 1 2 50 5996666 5996715 0.079 38.3
"SNP_FB_1049454" "chr7B" 76 50 12 0 1 50 3582471 3582422 0.079 37.4
"SNP_FB_1049454" "chr7B" 76 50 12 0 1 50 10507803 10507852 0.079 37.4
"SNP_FB_1049454" "chr7B" 75.51 49 12 0 2 50 6445998 6446046 0.28 35.6
"SNP_FB_1049454" "chr7B" 75.51 49 12 0 2 50 19003698 19003650 0.28 35.6
"SNP_FB_1049454" "chr7B" 75.51 49 12 0 1 49 23375967 23376015 0.28 35.6
"SNP_FB_1049454" "chr7B" 76.087 46 11 0 4 49 9544271 9544316 0.96 34.6
"SNP_FB_1049454" "chr7B" 80.556 36 7 0 1 36 12255345 12255380 0.96 34.6
"SNP_FB_1049454" "chr7B" 75 48 12 0 2 49 7400938 7400891 0.96 33.7
"SNP_FB_1049454" "chr7B" 74 50 13 0 1 50 23503418 23503369 3.4 32.8
"SNP_FB_1049454" "chr7B" 74.468 47 12 0 3 49 1287608 1287654 3.4 31.9
"SNP_FB_1049454" "chr7B" 83.333 36 4 2 1 35 4013829 4013863 3.4 31.9
"SNP_FB_1049454" "chr7B" 82.353 34 5 1 2 35 4736597 4736565 3.4 31.9
"SNP_FB_1049454" "chr7B" 81.25 32 6 0 1 32 7863845 7863876 3.4 31.9
"SNP_FB_1049454" "chr7B" 83.333 36 4 2 1 35 13238876 13238910 3.4 31.9
"SNP_FB_1049454" "chr7B" 76.471 51 10 2 1 50 20471190 20471239 3.4 31.9
"SNP_FB_1049454" "chr9B" 90 50 5 0 1 50 15351460 15351509 4.66e-11 68.9
"SNP_FB_1049454" "chr9B" 90 50 5 0 1 50 31717894 31717943 4.66e-11 68.9
"SNP_FB_1049454" "chr9B" 89.796 49 5 0 2 50 23517127 23517079 1.63e-10 67.1
"SNP_FB_1049454" "chr9B" 89.796 49 5 0 2 50 26606148 26606196 1.63e-10 67.1
"SNP_FB_1049454" "chr9B" 89.362 47 5 0 4 50 35846400 35846446 1.98e-09 63.5
"SNP_FB_1049454" "chr9B" 87.5 48 6 0 2 49 18973883 18973836 6.91e-09 60.8
"SNP_FB_1049454" "chr9B" 86 50 7 0 1 50 17893772 17893723 2.41e-08 59.9
"SNP_FB_1049454" "chr9B" 86 50 7 0 1 50 23510649 23510600 2.41e-08 59.9
"SNP_FB_1049454" "chr9B" 85.714 49 7 0 2 50 8868610 8868658 8.42e-08 58.1
"SNP_FB_1049454" "chr9B" 85.714 49 7 0 2 50 11099076 11099028 8.42e-08 58.1
"SNP_FB_1049454" "chr9B" 85.714 49 7 0 2 50 19858522 19858474 8.42e-08 58.1
"SNP_FB_1049454" "chr9B" 85.714 49 7 0 2 50 20171001 20171049 8.42e-08 58.1
"SNP_FB_1049454" "chr9B" 85.714 49 7 0 2 50 30415016 30415064 8.42e-08 58.1
"SNP_FB_1049454" "chr9B" 85.714 49 7 0 2 50 30767769 30767817 8.42e-08 58.1
"SNP_FB_1049454" "chr9B" 85.417 48 7 0 3 50 11713721 11713674 2.94e-07 56.3
"SNP_FB_1049454" "chr9B" 84 50 8 0 1 50 14097961 14098010 2.94e-07 55.4
"SNP_FB_1049454" "chr9B" 86.667 45 6 0 6 50 18527563 18527519 2.94e-07 55.4
"SNP_FB_1049454" "chr9B" 84 50 8 0 1 50 22731798 22731749 2.94e-07 55.4
"SNP_FB_1049454" "chr9B" 86.667 45 6 0 6 50 26203366 26203410 2.94e-07 55.4
"SNP_FB_1049454" "chr9B" 84 50 8 0 1 50 27855103 27855054 2.94e-07 55.4
"SNP_FB_1049454" "chr9B" 86.275 51 5 2 1 50 10693865 10693816 1.03e-06 54.5
"SNP_FB_1049454" "chr9B" 85.106 47 7 0 4 50 20446511 20446465 1.03e-06 54.5
"SNP_FB_1049454" "chr9B" 83.673 49 8 0 2 50 14195600 14195552 1.03e-06 53.6
"SNP_FB_1049454" "chr9B" 83.673 49 8 0 2 50 22757069 22757021 1.03e-06 53.6
"SNP_FB_1049454" "chr9B" 83.333 48 8 0 3 50 11986179 11986132 3.58e-06 51.8
"SNP_FB_1049454" "chr9B" 89.474 38 4 0 1 38 24307684 24307647 3.58e-06 51.8
"SNP_FB_1049454" "chr9B" 82 50 9 0 1 50 17514158 17514207 1.25e-05 50.9
"SNP_FB_1049454" "chr9B" 82 50 9 0 1 50 19666239 19666288 1.25e-05 50.9
"SNP_FB_1049454" "chr9B" 82 50 9 0 1 50 19953718 19953767 1.25e-05 50.9
"SNP_FB_1049454" "chr9B" 83.673 49 7 1 2 50 16321128 16321081 1.25e-05 50
"SNP_FB_1049454" "chr9B" 81.633 49 9 0 2 50 1634661 1634613 4.36e-05 49.1
"SNP_FB_1049454" "chr9B" 81.633 49 9 0 2 50 12746398 12746350 4.36e-05 49.1
"SNP_FB_1049454" "chr9B" 81.633 49 9 0 2 50 16037024 16036976 4.36e-05 49.1
"SNP_FB_1049454" "chr9B" 81.633 49 9 0 2 50 33145671 33145719 4.36e-05 49.1
"SNP_FB_1049454" "chr9B" 81.633 49 9 0 2 50 33675823 33675775 4.36e-05 49.1
"SNP_FB_1049454" "chr9B" 88.889 36 4 0 1 36 11327348 11327383 4.36e-05 48.2
"SNP_FB_1049454" "chr9B" 88.889 36 4 0 1 36 12496257 12496292 4.36e-05 48.2
"SNP_FB_1049454" "chr9B" 86.842 38 5 0 1 38 16757515 16757552 0.000152 47.3
"SNP_FB_1049454" "chr9B" 90.909 33 3 0 3 35 26277959 26277991 0.000152 47.3
"SNP_FB_1049454" "chr9B" 90.909 33 3 0 3 35 26289444 26289476 0.000152 47.3
"SNP_FB_1049454" "chr9B" 81.25 48 9 0 3 50 27755771 27755818 0.000152 47.3
"SNP_FB_1049454" "chr9B" 90.909 33 3 0 4 36 34734370 34734402 0.000152 47.3
"SNP_FB_1049454" "chr9B" 90.909 33 3 0 4 36 34747867 34747899 0.000152 47.3
"SNP_FB_1049454" "chr9B" 90.909 33 3 0 4 36 34758167 34758199 0.000152 47.3
"SNP_FB_1049454" "chr9B" 80 50 10 0 1 50 13049634 13049585 0.000152 46.4
"SNP_FB_1049454" "chr9B" 80 50 10 0 1 50 13230682 13230633 0.000152 46.4
"SNP_FB_1049454" "chr9B" 80 50 10 0 1 50 13270261 13270212 0.000152 46.4
"SNP_FB_1049454" "chr9B" 80 50 10 0 1 50 13313648 13313599 0.000152 46.4
"SNP_FB_1049454" "chr9B" 80 50 10 0 1 50 16069221 16069270 0.000152 46.4
"SNP_FB_1049454" "chr9B" 80 50 10 0 1 50 20996114 20996163 0.000152 46.4
"SNP_FB_1049454" "chr9B" 80 50 10 0 1 50 22738423 22738374 0.000152 46.4
"SNP_FB_1049454" "chr9B" 80 50 10 0 1 50 26025256 26025207 0.000152 46.4
"SNP_FB_1049454" "chr9B" 80 50 10 0 1 50 29187222 29187173 0.000152 46.4
"SNP_FB_1049454" "chr9B" 80 50 10 0 1 50 35623658 35623609 0.000152 46.4
"SNP_FB_1049454" "chr9B" 81.633 49 8 1 2 50 18627065 18627112 0.000531 45.5
"SNP_FB_1049454" "chr9B" 79.592 49 10 0 2 50 20610989 20610941 0.000531 44.6
"SNP_FB_1049454" "chr9B" 82.927 41 7 0 1 41 13083674 13083634 0.002 43.7
"SNP_FB_1049454" "chr9B" 86.111 36 5 0 1 36 17909414 17909449 0.002 43.7
"SNP_FB_1049454" "chr9B" 82 50 7 2 2 50 22140046 22140094 0.002 43.7
"SNP_FB_1049454" "chr9B" 82 50 7 2 1 50 32816655 32816702 0.002 43.7
"SNP_FB_1049454" "chr9B" 79.167 48 10 0 3 50 2376210 2376257 0.002 42.8
"SNP_FB_1049454" "chr9B" 88.571 35 3 1 1 35 30035164 30035131 0.002 42.8
"SNP_FB_1049454" "chr9B" 78 50 11 0 1 50 3130912 3130863 0.006 41.9
"SNP_FB_1049454" "chr9B" 78 50 11 0 1 50 19004236 19004285 0.006 41.9
"SNP_FB_1049454" "chr9B" 90 30 3 0 6 35 27841373 27841344 0.006 41.9
"SNP_FB_1049454" "chr9B" 78.431 51 9 1 2 50 26255531 26255481 0.006 41
"SNP_FB_1049454" "chr9B" 78.431 51 9 1 2 50 26265375 26265325 0.006 41
"SNP_FB_1049454" "chr9B" 77.551 49 11 0 2 50 11516312 11516264 0.023 40.1
"SNP_FB_1049454" "chr9B" 77.551 49 11 0 2 50 17674820 17674868 0.023 40.1
"SNP_FB_1049454" "chr9B" 77.551 49 11 0 2 50 20329891 20329939 0.023 40.1
"SNP_FB_1049454" "chr9B" 77.551 49 11 0 2 50 22197171 22197123 0.023 40.1
"SNP_FB_1049454" "chr9B" 77.551 49 11 0 2 50 23770287 23770335 0.023 40.1
"SNP_FB_1049454" "chr9B" 89.655 29 3 0 22 50 25361480 25361452 0.023 40.1
"SNP_FB_1049454" "chr9B" 77.551 49 11 0 2 50 27409685 27409733 0.023 40.1
"SNP_FB_1049454" "chr9B" 77.551 49 11 0 2 50 27563578 27563626 0.023 40.1
"SNP_FB_1049454" "chr9B" 77.551 49 11 0 2 50 31906347 31906395 0.023 40.1
"SNP_FB_1049454" "chr9B" 77.551 49 11 0 2 50 33253265 33253313 0.023 40.1
"SNP_FB_1049454" "chr9B" 78 50 10 1 1 50 3145075 3145027 0.079 38.3
"SNP_FB_1049454" "chr9B" 77.083 48 11 0 3 50 19365171 19365124 0.079 38.3
"SNP_FB_1049454" "chr9B" 77.083 48 11 0 3 50 20326867 20326914 0.079 38.3
"SNP_FB_1049454" "chr9B" 77.083 48 11 0 3 50 25572806 25572759 0.079 38.3
"SNP_FB_1049454" "chr9B" 76 50 12 0 1 50 7185819 7185770 0.079 37.4
"SNP_FB_1049454" "chr9B" 76 50 12 0 1 50 16062885 16062934 0.079 37.4
"SNP_FB_1049454" "chr9B" 82.857 35 6 0 2 36 17818835 17818869 0.079 37.4
"SNP_FB_1049454" "chr9B" 81.818 44 6 2 7 49 20768490 20768448 0.079 37.4
"SNP_FB_1049454" "chr9B" 76 50 12 0 1 50 31535328 31535279 0.079 37.4
"SNP_FB_1049454" "chr9B" 86.111 36 3 2 1 35 28908669 28908703 0.28 36.5
"SNP_FB_1049454" "chr9B" 91.667 24 2 0 2 25 9652479 9652456 0.28 35.6
"SNP_FB_1049454" "chr9B" 75.51 49 12 0 1 49 12677094 12677046 0.28 35.6
"SNP_FB_1049454" "chr9B" 75.51 49 12 0 2 50 14728930 14728882 0.28 35.6
"SNP_FB_1049454" "chr9B" 88.462 26 3 0 1 26 28737764 28737789 0.96 34.6
"SNP_FB_1049454" "chr9B" 78 50 9 2 1 49 31606545 31606593 0.96 34.6
"SNP_FB_1049454" "chr9B" 75 48 12 0 3 50 13457725 13457678 0.96 33.7
"SNP_FB_1049454" "chr9B" 81.818 33 6 0 4 36 17912724 17912756 0.96 33.7
"SNP_FB_1049454" "chr9B" 95 20 1 0 13 32 6519211 6519230 3.4 32.8
"SNP_FB_1049454" "chr9B" 80 35 7 0 1 35 13010600 13010634 3.4 32.8
"SNP_FB_1049454" "chr9B" 81.081 37 6 1 1 36 19887111 19887147 3.4 32.8
"SNP_FB_1049454" "chr9B" 80 35 7 0 2 36 24557179 24557213 3.4 32.8
"SNP_FB_1049454" "chr9B" 88 25 3 0 2 26 30480556 30480580 3.4 32.8
"SNP_FB_1049454" "chr9B" 81.25 32 6 0 4 35 31604430 31604461 3.4 31.9
"SNP_FB_1049454" "chr9B" 82.353 34 5 1 2 35 33164749 33164781 3.4 31.9
"SNP_FB_1049454" "chr3B" 89.796 49 5 0 2 50 18752780 18752828 1.63e-10 67.1
"SNP_FB_1049454" "chr3B" 89.583 48 5 0 3 50 32725111 32725064 5.67e-10 65.3
"SNP_FB_1049454" "chr3B" 88 50 6 0 1 50 9725163 9725114 5.67e-10 64.4
"SNP_FB_1049454" "chr3B" 88 50 6 0 1 50 21095204 21095253 5.67e-10 64.4
"SNP_FB_1049454" "chr3B" 88 50 6 0 1 50 23452071 23452120 5.67e-10 64.4
"SNP_FB_1049454" "chr3B" 87.755 49 6 0 2 50 6537072 6537024 1.98e-09 62.6
"SNP_FB_1049454" "chr3B" 87.755 49 6 0 2 50 18277712 18277664 1.98e-09 62.6
"SNP_FB_1049454" "chr3B" 89.13 46 5 0 1 46 3269027 3269072 6.91e-09 61.7
"SNP_FB_1049454" "chr3B" 87.5 48 6 0 3 50 21566000 21565953 6.91e-09 60.8
"SNP_FB_1049454" "chr3B" 85.714 49 7 0 2 50 17240233 17240281 8.42e-08 58.1
"SNP_FB_1049454" "chr3B" 85.714 49 7 0 2 50 17245967 17246015 8.42e-08 58.1
"SNP_FB_1049454" "chr3B" 85.714 49 7 0 2 50 32921118 32921070 8.42e-08 58.1
"SNP_FB_1049454" "chr3B" 85.714 49 7 0 2 50 32933148 32933100 8.42e-08 58.1
"SNP_FB_1049454" "chr3B" 85.417 48 7 0 3 50 14172220 14172173 2.94e-07 56.3
"SNP_FB_1049454" "chr3B" 85.417 48 7 0 2 49 20703523 20703476 2.94e-07 56.3
"SNP_FB_1049454" "chr3B" 84 50 8 0 1 50 9384389 9384340 2.94e-07 55.4
"SNP_FB_1049454" "chr3B" 84 50 8 0 1 50 13415436 13415485 2.94e-07 55.4
"SNP_FB_1049454" "chr3B" 84 50 8 0 1 50 27480595 27480644 2.94e-07 55.4
"SNP_FB_1049454" "chr3B" 84 50 8 0 1 50 27492632 27492681 2.94e-07 55.4
"SNP_FB_1049454" "chr3B" 86.364 44 6 0 6 49 6069066 6069023 1.03e-06 53.6
"SNP_FB_1049454" "chr3B" 83.673 49 8 0 2 50 13604486 13604534 1.03e-06 53.6
"SNP_FB_1049454" "chr3B" 86.364 44 6 0 3 46 18124620 18124577 1.03e-06 53.6
"SNP_FB_1049454" "chr3B" 83.673 49 8 0 2 50 18284625 18284577 1.03e-06 53.6
"SNP_FB_1049454" "chr3B" 91.667 36 3 0 3 38 7979403 7979368 3.58e-06 52.7
"SNP_FB_1049454" "chr3B" 91.667 36 3 0 3 38 19757028 19757063 3.58e-06 52.7
"SNP_FB_1049454" "chr3B" 83.333 48 8 0 3 50 15715422 15715469 3.58e-06 51.8
"SNP_FB_1049454" "chr3B" 82 50 9 0 1 50 14085987 14086036 1.25e-05 50.9
"SNP_FB_1049454" "chr3B" 82 50 9 0 1 50 26066240 26066191 1.25e-05 50.9
"SNP_FB_1049454" "chr3B" 85.714 42 6 0 6 47 6073173 6073132 1.25e-05 50
"SNP_FB_1049454" "chr3B" 83.673 49 7 1 2 50 12988792 12988839 1.25e-05 50
"SNP_FB_1049454" "chr3B" 81.633 49 9 0 2 50 21725507 21725459 4.36e-05 49.1
"SNP_FB_1049454" "chr3B" 88.889 36 4 0 3 38 27974670 27974705 4.36e-05 48.2
"SNP_FB_1049454" "chr3B" 81.25 48 9 0 2 49 10783384 10783337 0.000152 47.3
"SNP_FB_1049454" "chr3B" 81.25 48 9 0 3 50 18187380 18187427 0.000152 47.3
"SNP_FB_1049454" "chr3B" 81.25 48 9 0 3 50 19891648 19891601 0.000152 47.3
"SNP_FB_1049454" "chr3B" 80 50 10 0 1 50 3565324 3565373 0.000152 46.4
"SNP_FB_1049454" "chr3B" 80 50 10 0 1 50 5231862 5231813 0.000152 46.4
"SNP_FB_1049454" "chr3B" 80 50 10 0 1 50 5241512 5241463 0.000152 46.4
"SNP_FB_1049454" "chr3B" 80 50 10 0 1 50 5483881 5483930 0.000152 46.4
"SNP_FB_1049454" "chr3B" 80 50 10 0 1 50 5991519 5991470 0.000152 46.4
"SNP_FB_1049454" "chr3B" 79.592 49 10 0 2 50 14560255 14560303 0.000531 44.6
"SNP_FB_1049454" "chr3B" 79.592 49 10 0 2 50 24065083 24065035 0.000531 44.6
"SNP_FB_1049454" "chr3B" 79.592 49 10 0 2 50 24584269 24584317 0.000531 44.6
"SNP_FB_1049454" "chr3B" 84.211 38 6 0 1 38 2856803 2856766 0.002 42.8
"SNP_FB_1049454" "chr3B" 90 30 3 0 7 36 12739900 12739871 0.006 41.9
"SNP_FB_1049454" "chr3B" 78 50 11 0 1 50 15954620 15954669 0.006 41.9
"SNP_FB_1049454" "chr3B" 78 50 11 0 1 50 17686266 17686315 0.006 41.9
"SNP_FB_1049454" "chr3B" 80 45 9 0 6 50 22375055 22375011 0.006 41.9
"SNP_FB_1049454" "chr3B" 78 50 11 0 1 50 24575150 24575199 0.006 41.9
"SNP_FB_1049454" "chr3B" 78 50 11 0 1 50 24575404 24575453 0.006 41.9
"SNP_FB_1049454" "chr3B" 80 45 9 0 6 50 24887290 24887246 0.006 41.9
"SNP_FB_1049454" "chr3B" 77.551 49 11 0 2 50 5330993 5330945 0.023 40.1
"SNP_FB_1049454" "chr3B" 89.655 29 3 0 22 50 14449935 14449907 0.023 40.1
"SNP_FB_1049454" "chr3B" 77.551 49 11 0 1 49 20518798 20518750 0.023 40.1
"SNP_FB_1049454" "chr3B" 77.551 49 11 0 1 49 23393348 23393300 0.023 40.1
"SNP_FB_1049454" "chr3B" 77.551 49 11 0 2 50 28797649 28797601 0.023 40.1
"SNP_FB_1049454" "chr3B" 77.551 49 11 0 2 50 28801115 28801067 0.023 40.1
"SNP_FB_1049454" "chr3B" 77.083 48 11 0 3 50 7522783 7522736 0.079 38.3
"SNP_FB_1049454" "chr3B" 77.083 48 11 0 3 50 12244437 12244484 0.079 38.3
"SNP_FB_1049454" "chr3B" 76 50 12 0 1 50 5227165 5227116 0.079 37.4
"SNP_FB_1049454" "chr3B" 76 50 12 0 1 50 21615350 21615399 0.079 37.4
"SNP_FB_1049454" "chr3B" 76 50 7 1 1 50 24609924 24609968 0.079 37.4
"SNP_FB_1049454" "chr3B" 75.51 49 12 0 2 50 5273412 5273364 0.28 35.6
"SNP_FB_1049454" "chr3B" 75.51 49 12 0 2 50 5290057 5290009 0.28 35.6
"SNP_FB_1049454" "chr3B" 75.51 49 12 0 2 50 6497733 6497781 0.28 35.6
"SNP_FB_1049454" "chr3B" 75.51 49 12 0 2 50 13712891 13712843 0.28 35.6
"SNP_FB_1049454" "chr3B" 82.353 34 6 0 3 36 20609242 20609275 0.28 35.6
"SNP_FB_1049454" "chr3B" 83.871 31 5 0 20 50 4031042 4031012 0.96 34.6
"SNP_FB_1049454" "chr3B" 80.556 36 7 0 1 36 10876491 10876456 0.96 34.6
"SNP_FB_1049454" "chr3B" 82.857 35 5 1 1 35 10243084 10243051 0.96 33.7
"SNP_FB_1049454" "chr3B" 76.744 43 10 0 2 44 15979236 15979194 0.96 33.7
"SNP_FB_1049454" "chr3B" 82.857 35 5 1 1 35 20418103 20418070 0.96 33.7
"SNP_FB_1049454" "chr3B" 80 35 7 0 1 35 193366 193400 3.4 32.8
"SNP_FB_1049454" "chr3B" 83.333 30 5 0 7 36 6528945 6528974 3.4 32.8
"SNP_FB_1049454" "chr3B" 80 35 7 0 2 36 7875581 7875547 3.4 32.8
"SNP_FB_1049454" "chr3B" 74.468 47 12 0 4 50 21238493 21238447 3.4 31.9
"SNP_FB_1049454" "chr3B" 90.909 22 2 0 2 23 26628343 26628364 3.4 31.9
"SNP_FB_1049454" "chr6B" 89.796 49 5 0 2 50 1849082 1849034 1.63e-10 67.1
"SNP_FB_1049454" "chr6B" 89.796 49 5 0 2 50 10027885 10027933 1.63e-10 67.1
"SNP_FB_1049454" "chr6B" 89.583 48 5 0 3 50 15141779 15141732 5.67e-10 65.3
"SNP_FB_1049454" "chr6B" 88 50 6 0 1 50 30572677 30572628 5.67e-10 64.4
"SNP_FB_1049454" "chr6B" 87.755 49 6 0 2 50 6776513 6776465 1.98e-09 62.6
"SNP_FB_1049454" "chr6B" 87.5 48 6 0 3 50 13643667 13643714 6.91e-09 60.8
"SNP_FB_1049454" "chr6B" 86 50 7 0 1 50 15744481 15744530 2.41e-08 59.9
"SNP_FB_1049454" "chr6B" 86 50 7 0 1 50 17596250 17596201 2.41e-08 59.9
"SNP_FB_1049454" "chr6B" 86 50 7 0 1 50 17599833 17599784 2.41e-08 59.9
"SNP_FB_1049454" "chr6B" 85.714 49 7 0 2 50 331233 331185 8.42e-08 58.1
"SNP_FB_1049454" "chr6B" 85.714 49 7 0 2 50 8666579 8666531 8.42e-08 58.1
"SNP_FB_1049454" "chr6B" 85.714 49 7 0 2 50 9557088 9557040 8.42e-08 58.1
"SNP_FB_1049454" "chr6B" 85.714 49 7 0 2 50 10468907 10468955 8.42e-08 58.1
"SNP_FB_1049454" "chr6B" 85.714 49 7 0 2 50 14122246 14122294 8.42e-08 58.1
"SNP_FB_1049454" "chr6B" 85.714 49 7 0 2 50 16895568 16895520 8.42e-08 58.1
"SNP_FB_1049454" "chr6B" 85.714 49 7 0 2 50 17204336 17204288 8.42e-08 58.1
"SNP_FB_1049454" "chr6B" 85.714 49 7 0 2 50 17211480 17211432 8.42e-08 58.1
"SNP_FB_1049454" "chr6B" 85.714 49 7 0 2 50 24187891 24187843 8.42e-08 58.1
"SNP_FB_1049454" "chr6B" 86.957 46 6 0 5 50 8084237 8084282 8.42e-08 57.2
"SNP_FB_1049454" "chr6B" 85.417 48 7 0 3 50 18960848 18960895 2.94e-07 56.3
"SNP_FB_1049454" "chr6B" 84 50 8 0 1 50 1971076 1971027 2.94e-07 55.4
"SNP_FB_1049454" "chr6B" 86.667 45 6 0 6 50 9343055 9343011 2.94e-07 55.4
"SNP_FB_1049454" "chr6B" 84 50 8 0 1 50 9822422 9822471 2.94e-07 55.4
"SNP_FB_1049454" "chr6B" 86.667 45 6 0 6 50 9835988 9835944 2.94e-07 55.4
"SNP_FB_1049454" "chr6B" 84 50 8 0 1 50 9920919 9920870 2.94e-07 55.4
"SNP_FB_1049454" "chr6B" 84 50 8 0 1 50 17827831 17827880 2.94e-07 55.4
"SNP_FB_1049454" "chr6B" 83.673 49 8 0 1 49 1406280 1406328 1.03e-06 53.6
"SNP_FB_1049454" "chr6B" 83.673 49 8 0 2 50 7688748 7688796 1.03e-06 53.6
"SNP_FB_1049454" "chr6B" 83.673 49 8 0 2 50 11254564 11254516 1.03e-06 53.6
"SNP_FB_1049454" "chr6B" 84.783 46 7 0 5 50 23023887 23023842 3.58e-06 52.7
"SNP_FB_1049454" "chr6B" 83.333 48 8 0 3 50 1952061 1952014 3.58e-06 51.8
"SNP_FB_1049454" "chr6B" 89.474 38 4 0 2 39 5847664 5847701 3.58e-06 51.8
"SNP_FB_1049454" "chr6B" 82 50 9 0 1 50 13881126 13881175 1.25e-05 50.9
"SNP_FB_1049454" "chr6B" 82 50 9 0 1 50 16462099 16462050 1.25e-05 50.9
"SNP_FB_1049454" "chr6B" 81.633 49 9 0 1 49 3096605 3096557 4.36e-05 49.1
"SNP_FB_1049454" "chr6B" 81.633 49 9 0 2 50 4845877 4845925 4.36e-05 49.1
"SNP_FB_1049454" "chr6B" 81.633 49 9 0 2 50 17863836 17863788 4.36e-05 49.1
"SNP_FB_1049454" "chr6B" 82.353 51 8 1 1 50 20147155 20147105 4.36e-05 49.1
"SNP_FB_1049454" "chr6B" 81.633 49 9 0 2 50 25739548 25739500 4.36e-05 49.1
"SNP_FB_1049454" "chr6B" 81.633 49 9 0 2 50 26574635 26574587 4.36e-05 49.1
"SNP_FB_1049454" "chr6B" 84 50 6 2 1 49 16675303 16675255 4.36e-05 48.2
"SNP_FB_1049454" "chr6B" 81.25 48 9 0 3 50 10012319 10012366 0.000152 47.3
"SNP_FB_1049454" "chr6B" 80 50 10 0 1 50 7844928 7844977 0.000152 46.4
"SNP_FB_1049454" "chr6B" 80 50 10 0 1 50 21920783 21920734 0.000152 46.4
"SNP_FB_1049454" "chr6B" 88.571 35 4 0 7 41 22865839 22865805 0.000152 46.4
"SNP_FB_1049454" "chr6B" 82.222 45 8 0 6 50 29146964 29147008 0.000152 46.4
"SNP_FB_1049454" "chr6B" 84.615 39 6 0 1 39 2421962 2422000 0.000531 44.6
"SNP_FB_1049454" "chr6B" 79.592 49 10 0 2 50 7190731 7190779 0.000531 44.6
"SNP_FB_1049454" "chr6B" 86.111 36 5 0 1 36 1941593 1941628 0.002 43.7
"SNP_FB_1049454" "chr6B" 79.167 48 10 0 3 50 2455057 2455104 0.002 42.8
"SNP_FB_1049454" "chr6B" 79.167 48 10 0 3 50 6168134 6168087 0.002 42.8
"SNP_FB_1049454" "chr6B" 87.879 33 4 0 3 35 14208147 14208179 0.002 42.8
"SNP_FB_1049454" "chr6B" 80 50 9 1 1 50 21727823 21727775 0.002 42.8
"SNP_FB_1049454" "chr6B" 79.167 48 10 0 3 50 29478327 29478374 0.002 42.8
"SNP_FB_1049454" "chr6B" 78 50 11 0 1 50 2242167 2242118 0.006 41.9
"SNP_FB_1049454" "chr6B" 78 50 11 0 1 50 2542335 2542286 0.006 41.9
"SNP_FB_1049454" "chr6B" 81.633 49 7 2 3 50 11960336 11960383 0.006 41.9
"SNP_FB_1049454" "chr6B" 80 45 9 0 6 50 13711010 13711054 0.006 41.9
"SNP_FB_1049454" "chr6B" 78 50 11 0 1 50 17610447 17610496 0.006 41.9
"SNP_FB_1049454" "chr6B" 87.5 32 4 0 5 36 2416617 2416648 0.006 41
"SNP_FB_1049454" "chr6B" 77.551 49 11 0 2 50 4710740 4710788 0.023 40.1
"SNP_FB_1049454" "chr6B" 77.551 49 11 0 2 50 7146948 7146900 0.023 40.1
"SNP_FB_1049454" "chr6B" 77.551 49 11 0 2 50 7178726 7178774 0.023 40.1
"SNP_FB_1049454" "chr6B" 77.551 49 11 0 2 50 7196414 7196366 0.023 40.1
"SNP_FB_1049454" "chr6B" 77.551 49 11 0 2 50 9049721 9049769 0.023 40.1
"SNP_FB_1049454" "chr6B" 77.551 49 11 0 2 50 9056307 9056355 0.023 40.1
"SNP_FB_1049454" "chr6B" 77.551 49 11 0 2 50 17935314 17935266 0.023 40.1
"SNP_FB_1049454" "chr6B" 77.551 49 11 0 2 50 18676929 18676977 0.023 40.1
"SNP_FB_1049454" "chr6B" 77.551 49 11 0 2 50 21306939 21306891 0.023 40.1
"SNP_FB_1049454" "chr6B" 77.551 49 11 0 2 50 25910487 25910439 0.023 40.1
"SNP_FB_1049454" "chr6B" 77.551 49 11 0 2 50 25921977 25921929 0.023 40.1
"SNP_FB_1049454" "chr6B" 77.551 49 11 0 2 50 29461162 29461210 0.023 40.1
"SNP_FB_1049454" "chr6B" 84.848 33 5 0 3 35 8943292 8943324 0.079 38.3
"SNP_FB_1049454" "chr6B" 95.652 23 1 0 1 23 12012990 12012968 0.079 38.3
"SNP_FB_1049454" "chr6B" 88.235 34 2 2 3 35 4302922 4302954 0.079 37.4
"SNP_FB_1049454" "chr6B" 76 50 12 0 1 50 15805050 15805099 0.079 37.4
"SNP_FB_1049454" "chr6B" 92 25 2 0 1 25 16621955 16621979 0.079 37.4
"SNP_FB_1049454" "chr6B" 76 50 12 0 1 50 16876176 16876225 0.079 37.4
"SNP_FB_1049454" "chr6B" 75.51 49 12 0 1 49 727897 727945 0.28 35.6
"SNP_FB_1049454" "chr6B" 75.51 49 12 0 2 50 3358704 3358656 0.28 35.6
"SNP_FB_1049454" "chr6B" 75.51 49 12 0 2 50 5716669 5716717 0.28 35.6
"SNP_FB_1049454" "chr6B" 75.51 49 12 0 2 50 7153778 7153730 0.28 35.6
"SNP_FB_1049454" "chr6B" 75.51 49 12 0 2 50 11919117 11919165 0.28 35.6
"SNP_FB_1049454" "chr6B" 75.51 49 12 0 2 50 12146314 12146266 0.28 35.6
"SNP_FB_1049454" "chr6B" 83.871 31 5 0 15 45 9336379 9336349 0.96 34.6
"SNP_FB_1049454" "chr6B" 76.087 46 11 0 3 48 13985982 13986027 0.96 34.6
"SNP_FB_1049454" "chr6B" 85.714 28 4 0 9 36 21183093 21183066 0.96 33.7
"SNP_FB_1049454" "chr6B" 76.744 43 10 0 7 49 26802872 26802830 0.96 33.7
"SNP_FB_1049454" "chr6B" 82.353 34 5 1 2 35 2228603 2228571 3.4 31.9
"SNP_FB_1049454" "chr6B" 90.909 22 2 0 2 23 12632302 12632281 3.4 31.9
"SNP_FB_1049454" "chr6B" 82.353 34 5 1 2 35 19024006 19024038 3.4 31.9
"SNP_FB_1049454" "chr6B" 76.471 51 10 2 1 50 22583067 22583018 3.4 31.9
"SNP_FB_1049454" "chr6B" 90.909 22 2 0 2 23 25329623 25329602 3.4 31.9
"SNP_FB_1049454" "chr12B" 89.796 49 5 0 2 50 4661816 4661864 1.63e-10 67.1
"SNP_FB_1049454" "chr12B" 87.755 49 6 0 2 50 20575807 20575759 1.98e-09 62.6
"SNP_FB_1049454" "chr12B" 85.417 48 7 0 3 50 9546880 9546927 2.94e-07 56.3
"SNP_FB_1049454" "chr12B" 85.417 48 7 0 3 50 9553715 9553762 2.94e-07 56.3
"SNP_FB_1049454" "chr12B" 84 50 8 0 1 50 3527673 3527624 2.94e-07 55.4
"SNP_FB_1049454" "chr12B" 83.673 49 8 0 2 50 4655007 4655055 1.03e-06 53.6
"SNP_FB_1049454" "chr12B" 83.673 49 8 0 2 50 6517695 6517743 1.03e-06 53.6
"SNP_FB_1049454" "chr12B" 83.673 49 8 0 2 50 12850117 12850069 1.03e-06 53.6
"SNP_FB_1049454" "chr12B" 83.673 49 8 0 2 50 19893760 19893712 1.03e-06 53.6
"SNP_FB_1049454" "chr12B" 83.673 49 8 0 2 50 20967384 20967432 1.03e-06 53.6
"SNP_FB_1049454" "chr12B" 83.333 48 8 0 3 50 3218034 3218081 3.58e-06 51.8
"SNP_FB_1049454" "chr12B" 82 50 9 0 1 50 11792361 11792410 1.25e-05 50.9
"SNP_FB_1049454" "chr12B" 82.979 47 8 0 4 50 13473885 13473931 1.25e-05 50
"SNP_FB_1049454" "chr12B" 81.633 49 9 0 2 50 13949292 13949340 4.36e-05 49.1
"SNP_FB_1049454" "chr12B" 80 50 10 0 1 50 12212072 12212023 0.000152 46.4
"SNP_FB_1049454" "chr12B" 80 50 10 0 1 50 16529635 16529684 0.000152 46.4
"SNP_FB_1049454" "chr12B" 80.851 47 9 0 3 49 6521066 6521112 0.000531 45.5
"SNP_FB_1049454" "chr12B" 82.353 51 7 2 1 50 12985614 12985663 0.000531 45.5
"SNP_FB_1049454" "chr12B" 79.592 49 10 0 1 49 13412709 13412661 0.000531 44.6
"SNP_FB_1049454" "chr12B" 80.435 46 9 0 2 47 9268862 9268907 0.002 43.7
"SNP_FB_1049454" "chr12B" 79.167 48 10 0 3 50 14736203 14736250 0.002 42.8
"SNP_FB_1049454" "chr12B" 78 50 11 0 1 50 10530918 10530967 0.006 41.9
"SNP_FB_1049454" "chr12B" 83.784 37 6 0 2 38 15532836 15532872 0.006 41
"SNP_FB_1049454" "chr12B" 79.592 49 9 1 2 50 17906434 17906481 0.006 41
"SNP_FB_1049454" "chr12B" 83.333 36 6 0 1 36 8467503 8467538 0.023 39.2
"SNP_FB_1049454" "chr12B" 79.592 49 8 2 2 49 17167389 17167436 0.079 37.4
"SNP_FB_1049454" "chr12B" 78.431 51 9 2 1 50 14936170 14936219 0.28 36.5
"SNP_FB_1049454" "chr12B" 75.51 49 12 0 1 49 4854289 4854337 0.28 35.6
"SNP_FB_1049454" "chr12B" 76 50 9 1 1 50 6052496 6052542 0.28 35.6
"SNP_FB_1049454" "chr12B" 75.51 49 12 0 2 50 15767423 15767375 0.28 35.6
"SNP_FB_1049454" "chr12B" 75.51 49 12 0 1 49 16242073 16242025 0.28 35.6
"SNP_FB_1049454" "chr12B" 77.551 49 9 2 2 49 11036765 11036718 3.4 32.8
"SNP_FB_1049454" "chr12B" 80 35 7 0 1 35 17895416 17895450 3.4 32.8
"SNP_FB_1049454" "chr12B" 100 17 0 0 15 31 827235 827251 3.4 31.9
"SNP_FB_1049454" "chr12B" 81.25 32 6 0 4 35 11652455 11652424 3.4 31.9
"SNP_FB_1049454" "chr12B" 100 17 0 0 6 22 22059637 22059653 3.4 31.9
"SNP_FB_1049454" "chr8B" 88 50 6 0 1 50 16437146 16437097 5.67e-10 64.4
"SNP_FB_1049454" "chr8B" 88 50 6 0 1 50 16450222 16450173 5.67e-10 64.4
"SNP_FB_1049454" "chr8B" 94.737 38 2 0 1 38 12487680 12487717 6.91e-09 60.8
"SNP_FB_1049454" "chr8B" 88 50 5 1 1 50 21696904 21696952 6.91e-09 60.8
"SNP_FB_1049454" "chr8B" 87.5 48 6 0 1 48 28903894 28903941 6.91e-09 60.8
"SNP_FB_1049454" "chr8B" 86 50 7 0 1 50 26055509 26055558 2.41e-08 59.9
"SNP_FB_1049454" "chr8B" 85.714 49 7 0 2 50 21172594 21172642 8.42e-08 58.1
"SNP_FB_1049454" "chr8B" 84 50 8 0 1 50 20915413 20915364 2.94e-07 55.4
"SNP_FB_1049454" "chr8B" 85.106 47 7 0 4 50 25885984 25885938 1.03e-06 54.5
"SNP_FB_1049454" "chr8B" 85.106 47 7 0 4 50 25897352 25897306 1.03e-06 54.5
"SNP_FB_1049454" "chr8B" 83.673 49 8 0 2 50 1339915 1339963 1.03e-06 53.6
"SNP_FB_1049454" "chr8B" 94.118 34 2 0 3 36 8764412 8764379 1.03e-06 53.6
"SNP_FB_1049454" "chr8B" 83.333 48 8 0 3 50 19177766 19177813 3.58e-06 51.8
"SNP_FB_1049454" "chr8B" 91.429 35 3 0 1 35 8392900 8392934 1.25e-05 50.9
"SNP_FB_1049454" "chr8B" 91.429 35 3 0 1 35 11140138 11140172 1.25e-05 50.9
"SNP_FB_1049454" "chr8B" 82 50 9 0 1 50 20106778 20106729 1.25e-05 50.9
"SNP_FB_1049454" "chr8B" 82 50 9 0 1 50 24423379 24423330 1.25e-05 50.9
"SNP_FB_1049454" "chr8B" 81.633 49 9 0 1 49 2918798 2918750 4.36e-05 49.1
"SNP_FB_1049454" "chr8B" 81.633 49 9 0 2 50 3295687 3295639 4.36e-05 49.1
"SNP_FB_1049454" "chr8B" 84.091 44 7 0 7 50 6239511 6239468 4.36e-05 49.1
"SNP_FB_1049454" "chr8B" 81.633 49 9 0 2 50 23710129 23710081 4.36e-05 49.1
"SNP_FB_1049454" "chr8B" 81.633 49 9 0 2 50 24019347 24019299 4.36e-05 49.1
"SNP_FB_1049454" "chr8B" 82.609 46 8 0 3 48 11753583 11753628 4.36e-05 48.2
"SNP_FB_1049454" "chr8B" 88.889 36 4 0 1 36 13441664 13441699 4.36e-05 48.2
"SNP_FB_1049454" "chr8B" 81.25 48 9 0 3 50 5259182 5259229 0.000152 47.3
"SNP_FB_1049454" "chr8B" 86.842 38 5 0 1 38 14798756 14798793 0.000152 47.3
"SNP_FB_1049454" "chr8B" 80 50 10 0 1 50 9675328 9675377 0.000152 46.4
"SNP_FB_1049454" "chr8B" 80 50 10 0 1 50 11757210 11757259 0.000152 46.4
"SNP_FB_1049454" "chr8B" 80 50 10 0 1 50 12592866 12592915 0.000152 46.4
"SNP_FB_1049454" "chr8B" 80 50 10 0 1 50 12790725 12790774 0.000152 46.4
"SNP_FB_1049454" "chr8B" 80 50 10 0 1 50 12801324 12801373 0.000152 46.4
"SNP_FB_1049454" "chr8B" 80 50 10 0 1 50 20397339 20397388 0.000152 46.4
"SNP_FB_1049454" "chr8B" 80 50 10 0 1 50 26515537 26515488 0.000152 46.4
"SNP_FB_1049454" "chr8B" 80 50 10 0 1 50 28578121 28578072 0.000152 46.4
"SNP_FB_1049454" "chr8B" 82 50 7 2 1 49 11941889 11941841 0.002 43.7
"SNP_FB_1049454" "chr8B" 79.167 48 10 0 3 50 14806399 14806446 0.002 42.8
"SNP_FB_1049454" "chr8B" 84.211 38 6 0 1 38 23627465 23627502 0.002 42.8
"SNP_FB_1049454" "chr8B" 85.714 35 5 0 2 36 25421798 25421764 0.006 41.9
"SNP_FB_1049454" "chr8B" 78.723 47 10 0 4 50 8851397 8851351 0.006 41
"SNP_FB_1049454" "chr8B" 79.545 44 9 0 7 50 24532746 24532789 0.023 40.1
"SNP_FB_1049454" "chr8B" 77.551 49 11 0 2 50 25359855 25359903 0.023 40.1
"SNP_FB_1049454" "chr8B" 77.551 49 11 0 2 50 28171646 28171694 0.023 40.1
"SNP_FB_1049454" "chr8B" 77.551 49 11 0 2 50 28177818 28177866 0.023 40.1
"SNP_FB_1049454" "chr8B" 77.551 49 11 0 2 50 29696590 29696638 0.023 40.1
"SNP_FB_1049454" "chr8B" 77.551 49 11 0 2 50 29696817 29696865 0.023 40.1
"SNP_FB_1049454" "chr8B" 81.579 38 7 0 2 39 2172220 2172257 0.079 38.3
"SNP_FB_1049454" "chr8B" 81.579 38 7 0 1 38 21700733 21700770 0.079 38.3
"SNP_FB_1049454" "chr8B" 85.714 35 4 1 1 35 23809365 23809398 0.079 38.3
"SNP_FB_1049454" "chr8B" 76 50 12 0 1 50 10946666 10946617 0.079 37.4
"SNP_FB_1049454" "chr8B" 76 50 12 0 1 50 10984387 10984338 0.079 37.4
"SNP_FB_1049454" "chr8B" 76 50 12 0 1 50 11004908 11004859 0.079 37.4
"SNP_FB_1049454" "chr8B" 76 50 12 0 1 50 12578396 12578445 0.079 37.4
"SNP_FB_1049454" "chr8B" 86.111 36 3 2 2 36 11937697 11937663 0.28 36.5
"SNP_FB_1049454" "chr8B" 75.51 49 12 0 1 49 8680789 8680837 0.28 35.6
"SNP_FB_1049454" "chr8B" 75.51 49 12 0 2 50 14204176 14204128 0.28 35.6
"SNP_FB_1049454" "chr8B" 75.51 49 12 0 2 50 18396194 18396146 0.28 35.6
"SNP_FB_1049454" "chr8B" 75.51 49 12 0 2 50 18409638 18409590 0.28 35.6
"SNP_FB_1049454" "chr8B" 74 50 13 0 1 50 24402175 24402126 3.4 32.8
"SNP_FB_1049454" "chr8B" 100 17 0 0 3 19 4944189 4944205 3.4 31.9
"SNP_FB_1049454" "chr8B" 82.353 34 5 1 2 35 28901786 28901818 3.4 31.9
"SNP_FB_1049454" "chr13B" 88 50 6 0 1 50 14591995 14592044 5.67e-10 64.4
"SNP_FB_1049454" "chr13B" 88 50 6 0 1 50 24295102 24295151 5.67e-10 64.4
"SNP_FB_1049454" "chr13B" 88 50 6 0 1 50 27193070 27193119 5.67e-10 64.4
"SNP_FB_1049454" "chr13B" 88 50 6 0 1 50 28583714 28583665 5.67e-10 64.4
"SNP_FB_1049454" "chr13B" 88 50 6 0 1 50 28689007 28688958 5.67e-10 64.4
"SNP_FB_1049454" "chr13B" 88 50 6 0 1 50 34656529 34656480 5.67e-10 64.4
"SNP_FB_1049454" "chr13B" 89.362 47 5 0 3 49 30166898 30166852 1.98e-09 63.5
"SNP_FB_1049454" "chr13B" 89.362 47 5 0 3 49 30180233 30180187 1.98e-09 63.5
"SNP_FB_1049454" "chr13B" 89.362 47 5 0 4 50 31387009 31387055 1.98e-09 63.5
"SNP_FB_1049454" "chr13B" 87.5 48 6 0 2 49 11130069 11130116 6.91e-09 60.8
"SNP_FB_1049454" "chr13B" 87.5 48 6 0 3 50 14920566 14920519 6.91e-09 60.8
"SNP_FB_1049454" "chr13B" 87.5 48 6 0 3 50 20504377 20504424 6.91e-09 60.8
"SNP_FB_1049454" "chr13B" 87.5 48 6 0 3 50 25730819 25730772 6.91e-09 60.8
"SNP_FB_1049454" "chr13B" 87.5 48 6 0 3 50 35938426 35938379 6.91e-09 60.8
"SNP_FB_1049454" "chr13B" 86 50 7 0 1 50 12534301 12534350 2.41e-08 59.9
"SNP_FB_1049454" "chr13B" 86 50 7 0 1 50 24253577 24253626 2.41e-08 59.9
"SNP_FB_1049454" "chr13B" 86 50 7 0 1 50 29298083 29298132 2.41e-08 59.9
"SNP_FB_1049454" "chr13B" 86 50 7 0 1 50 31515246 31515295 2.41e-08 59.9
"SNP_FB_1049454" "chr13B" 87.234 47 6 0 4 50 28579770 28579816 2.41e-08 59
"SNP_FB_1049454" "chr13B" 87.234 47 6 0 4 50 28685063 28685109 2.41e-08 59
"SNP_FB_1049454" "chr13B" 85.714 49 7 0 2 50 5723477 5723525 8.42e-08 58.1
"SNP_FB_1049454" "chr13B" 85.714 49 7 0 2 50 5729935 5729983 8.42e-08 58.1
"SNP_FB_1049454" "chr13B" 85.714 49 7 0 2 50 15612568 15612520 8.42e-08 58.1
"SNP_FB_1049454" "chr13B" 85.714 49 7 0 2 50 27940917 27940965 8.42e-08 58.1
"SNP_FB_1049454" "chr13B" 85.714 49 7 0 2 50 32530744 32530696 8.42e-08 58.1
"SNP_FB_1049454" "chr13B" 85.714 49 7 0 2 50 33328269 33328221 8.42e-08 58.1
"SNP_FB_1049454" "chr13B" 85.714 49 7 0 2 50 39340289 39340241 8.42e-08 58.1
"SNP_FB_1049454" "chr13B" 85.714 49 7 0 2 50 39346774 39346726 8.42e-08 58.1
"SNP_FB_1049454" "chr13B" 85.417 48 7 0 3 50 31070108 31070155 2.94e-07 56.3
"SNP_FB_1049454" "chr13B" 85.417 48 7 0 3 50 32484582 32484629 2.94e-07 56.3
"SNP_FB_1049454" "chr13B" 84 50 8 0 1 50 30176334 30176285 2.94e-07 55.4
"SNP_FB_1049454" "chr13B" 84 50 8 0 1 50 30189669 30189620 2.94e-07 55.4
"SNP_FB_1049454" "chr13B" 84 50 8 0 1 50 32278548 32278597 2.94e-07 55.4
"SNP_FB_1049454" "chr13B" 84 50 8 0 1 50 35100088 35100137 2.94e-07 55.4
"SNP_FB_1049454" "chr13B" 83.673 49 8 0 2 50 19077492 19077444 1.03e-06 53.6
"SNP_FB_1049454" "chr13B" 83.673 49 8 0 2 50 19094514 19094562 1.03e-06 53.6
"SNP_FB_1049454" "chr13B" 83.673 49 8 0 2 50 19196242 19196194 1.03e-06 53.6
"SNP_FB_1049454" "chr13B" 83.673 49 8 0 2 50 27947154 27947202 1.03e-06 53.6
"SNP_FB_1049454" "chr13B" 83.673 49 8 0 2 50 28356196 28356148 1.03e-06 53.6
"SNP_FB_1049454" "chr13B" 83.673 49 8 0 1 49 31519868 31519916 1.03e-06 53.6
"SNP_FB_1049454" "chr13B" 83.673 49 8 0 2 50 34112390 34112438 1.03e-06 53.6
"SNP_FB_1049454" "chr13B" 83.673 49 8 0 2 50 35740934 35740886 1.03e-06 53.6
"SNP_FB_1049454" "chr13B" 89.474 38 4 0 1 38 14840720 14840757 3.58e-06 51.8
"SNP_FB_1049454" "chr13B" 82 50 9 0 1 50 4583255 4583304 1.25e-05 50.9
"SNP_FB_1049454" "chr13B" 82 50 9 0 1 50 15055261 15055310 1.25e-05 50.9
"SNP_FB_1049454" "chr13B" 82 50 9 0 1 50 19157411 19157460 1.25e-05 50.9
"SNP_FB_1049454" "chr13B" 82 50 9 0 1 50 20735435 20735386 1.25e-05 50.9
"SNP_FB_1049454" "chr13B" 91.429 35 3 0 1 35 29298363 29298397 1.25e-05 50.9
"SNP_FB_1049454" "chr13B" 89.189 37 4 0 2 38 16991244 16991280 1.25e-05 50
"SNP_FB_1049454" "chr13B" 82.979 47 8 0 4 50 34874812 34874766 1.25e-05 50
"SNP_FB_1049454" "chr13B" 82.979 47 8 0 4 50 34886059 34886013 1.25e-05 50
"SNP_FB_1049454" "chr13B" 81.633 49 9 0 2 50 39821988 39821940 4.36e-05 49.1
"SNP_FB_1049454" "chr13B" 81.25 48 9 0 3 50 28937924 28937877 0.000152 47.3
"SNP_FB_1049454" "chr13B" 80 50 10 0 1 50 7081681 7081730 0.000152 46.4
"SNP_FB_1049454" "chr13B" 80 50 10 0 1 50 9820219 9820170 0.000152 46.4
"SNP_FB_1049454" "chr13B" 80 50 10 0 1 50 34416896 34416847 0.000152 46.4
"SNP_FB_1049454" "chr13B" 80 50 10 0 1 50 34420128 34420079 0.000152 46.4
"SNP_FB_1049454" "chr13B" 80.851 47 9 0 4 50 27613782 27613736 0.000531 45.5
"SNP_FB_1049454" "chr13B" 79.592 49 10 0 2 50 14443460 14443508 0.000531 44.6
"SNP_FB_1049454" "chr13B" 79.592 49 10 0 2 50 16481353 16481305 0.000531 44.6
"SNP_FB_1049454" "chr13B" 79.592 49 10 0 2 50 17258850 17258898 0.000531 44.6
"SNP_FB_1049454" "chr13B" 79.592 49 10 0 2 50 17271001 17271049 0.000531 44.6
"SNP_FB_1049454" "chr13B" 79.592 49 10 0 2 50 17976525 17976573 0.000531 44.6
"SNP_FB_1049454" "chr13B" 79.592 49 10 0 2 50 21721647 21721695 0.000531 44.6
"SNP_FB_1049454" "chr13B" 80.435 46 9 0 2 47 11820944 11820899 0.002 43.7
"SNP_FB_1049454" "chr13B" 79.167 48 10 0 3 50 11238075 11238122 0.002 42.8
"SNP_FB_1049454" "chr13B" 79.167 48 10 0 2 49 11892552 11892505 0.002 42.8
"SNP_FB_1049454" "chr13B" 84.211 38 6 0 8 45 36236199 36236162 0.002 42.8
"SNP_FB_1049454" "chr13B" 78 50 11 0 1 50 7934461 7934412 0.006 41.9
"SNP_FB_1049454" "chr13B" 78 50 11 0 1 50 23828514 23828465 0.006 41.9
"SNP_FB_1049454" "chr13B" 77.551 49 11 0 2 50 11714699 11714747 0.023 40.1
"SNP_FB_1049454" "chr13B" 77.551 49 11 0 2 50 11760553 11760601 0.023 40.1
"SNP_FB_1049454" "chr13B" 85.294 34 5 0 3 36 16026120 16026087 0.023 40.1
"SNP_FB_1049454" "chr13B" 79.545 44 9 0 1 44 18498018 18497975 0.023 40.1
"SNP_FB_1049454" "chr13B" 77.551 49 11 0 2 50 18852785 18852833 0.023 40.1
"SNP_FB_1049454" "chr13B" 77.551 49 11 0 1 49 24279246 24279198 0.023 40.1
"SNP_FB_1049454" "chr13B" 77.551 49 11 0 2 50 29815764 29815812 0.023 40.1
"SNP_FB_1049454" "chr13B" 77.551 49 11 0 2 50 29822376 29822424 0.023 40.1
"SNP_FB_1049454" "chr13B" 77.551 49 11 0 2 50 31462610 31462562 0.023 40.1
"SNP_FB_1049454" "chr13B" 77.551 49 11 0 2 50 38169104 38169056 0.023 40.1
"SNP_FB_1049454" "chr13B" 77.551 49 11 0 2 50 38181757 38181709 0.023 40.1
"SNP_FB_1049454" "chr13B" 80 50 8 2 2 50 27547558 27547606 0.023 39.2
"SNP_FB_1049454" "chr13B" 85.714 35 4 1 1 35 11854717 11854750 0.079 38.3
"SNP_FB_1049454" "chr13B" 85.714 35 4 1 1 35 11872938 11872971 0.079 38.3
"SNP_FB_1049454" "chr13B" 95.652 23 1 0 3 25 19939280 19939302 0.079 38.3
"SNP_FB_1049454" "chr13B" 95.652 23 1 0 1 23 27419635 27419613 0.079 38.3
"SNP_FB_1049454" "chr13B" 77.083 48 11 0 3 50 28625434 28625387 0.079 38.3
"SNP_FB_1049454" "chr13B" 95.652 23 1 0 1 23 36356955 36356977 0.079 38.3
"SNP_FB_1049454" "chr13B" 76 50 12 0 1 50 32347200 32347249 0.079 37.4
"SNP_FB_1049454" "chr13B" 76 50 12 0 1 50 32415774 32415725 0.079 37.4
"SNP_FB_1049454" "chr13B" 78.431 51 9 2 1 50 6121757 6121708 0.28 36.5
"SNP_FB_1049454" "chr13B" 81.081 37 7 0 2 38 8587384 8587348 0.28 36.5
"SNP_FB_1049454" "chr13B" 77.551 49 10 1 2 50 26596269 26596222 0.28 36.5
"SNP_FB_1049454" "chr13B" 78.571 42 9 0 9 50 27523741 27523782 0.28 36.5
"SNP_FB_1049454" "chr13B" 75.51 49 12 0 2 50 7470553 7470505 0.28 35.6
"SNP_FB_1049454" "chr13B" 75.51 49 12 0 2 50 11707949 11707997 0.28 35.6
"SNP_FB_1049454" "chr13B" 75.51 49 12 0 2 50 11753803 11753851 0.28 35.6
"SNP_FB_1049454" "chr13B" 75.51 49 12 0 2 50 13423860 13423812 0.28 35.6
"SNP_FB_1049454" "chr13B" 75.51 49 12 0 2 50 24008495 24008447 0.28 35.6
"SNP_FB_1049454" "chr13B" 75.51 49 12 0 1 49 24287129 24287081 0.28 35.6
"SNP_FB_1049454" "chr13B" 75.51 49 12 0 2 50 24487807 24487759 0.28 35.6
"SNP_FB_1049454" "chr13B" 75.51 49 12 0 2 50 24508321 24508273 0.28 35.6
"SNP_FB_1049454" "chr13B" 75.51 49 12 0 2 50 28609684 28609732 0.28 35.6
"SNP_FB_1049454" "chr13B" 79.167 48 8 2 3 49 32612934 32612980 0.28 35.6
"SNP_FB_1049454" "chr13B" 82.353 34 6 0 2 35 34634529 34634562 0.28 35.6
"SNP_FB_1049454" "chr13B" 88.462 26 3 0 25 50 8622501 8622476 0.96 34.6
"SNP_FB_1049454" "chr13B" 78 50 9 2 2 50 22971181 22971133 0.96 34.6
"SNP_FB_1049454" "chr13B" 75 48 12 0 3 50 27365200 27365247 0.96 33.7
"SNP_FB_1049454" "chr13B" 75 48 12 0 2 49 39405009 39404962 0.96 33.7
"SNP_FB_1049454" "chr13B" 88 25 3 0 1 25 5297653 5297629 3.4 32.8
"SNP_FB_1049454" "chr13B" 85.294 34 3 2 4 36 8019425 8019457 3.4 32.8
"SNP_FB_1049454" "chr13B" 84.375 32 4 1 4 35 21868114 21868084 3.4 32.8
"SNP_FB_1049454" "chr13B" 95 20 1 0 4 23 32078198 32078217 3.4 32.8
"SNP_FB_1049454" "chr13B" 83.333 30 5 0 7 36 32187648 32187619 3.4 32.8
"SNP_FB_1049454" "chr13B" 90.909 22 2 0 2 23 13691304 13691325 3.4 31.9
"SNP_FB_1105286" "chr3B" 100 50 0 0 1 50 19689705 19689754 4.08e-18 91.5
"SNP_FB_1105286" "chr1B" 85.714 49 7 0 2 50 9132601 9132553 8.42e-08 58.1
"SNP_FB_1105286" "chr13B" 100 17 0 0 9 25 34873605 34873621 3.4 31.9
"SNP_FB_1105286" "chr13B" 100 17 0 0 9 25 34884852 34884868 3.4 31.9
"SNP_FB_1105289" "chr3B" 100 50 0 0 1 50 19690039 19690088 4.08e-18 91.5
"SNP_FB_1105289" "chr1B" 84.314 51 7 1 1 50 9132268 9132218 1.03e-06 53.6
"SNP_FB_1105289" "chr1B" 88.462 26 3 0 2 27 495711 495736 0.96 34.6
"SNP_FB_1105289" "chr1B" 88.462 26 3 0 2 27 532283 532308 0.96 34.6
"SNP_FB_1105289" "chr1B" 88.462 26 3 0 2 27 564786 564811 0.96 34.6
"SNP_FB_1105289" "chr13B" 88.462 26 3 0 2 27 16228097 16228072 0.96 34.6
"SNP_FB_1105289" "chr17B" 88.462 26 3 0 2 27 15283046 15283071 0.96 34.6
"SNP_FB_1105289" "chr10B" 88 25 3 0 24 48 111457 111433 3.4 32.8
"SNP_FB_1105289" "chr2B" 90.909 22 2 0 28 49 17527606 17527627 3.4 31.9
"SNP_FB_1105289" "chr4B" 90.909 22 2 0 20 41 7762841 7762820 3.4 31.9
"SNP_FB_1105289" "chr4B" 90.909 22 2 0 20 41 7763211 7763190 3.4 31.9
"SNP_FB_1105290" "chr3B" 100 50 0 0 1 50 19690175 19690126 4.08e-18 91.5
"SNP_FB_1105290" "chr3B" 89.286 28 2 1 2 29 3628731 3628757 0.96 34.6
"SNP_FB_1105290" "chr3B" 100 17 0 0 1 17 1360696 1360712 3.4 31.9
"SNP_FB_1105290" "chr1B" 82.143 56 4 1 1 50 9132125 9132180 8.42e-08 58.1
"SNP_FB_1105290" "chr1B" 88.889 27 2 1 1 26 20855889 20855915 3.4 32.8
"SNP_FB_1105290" "chr16B" 90.323 31 2 1 1 30 24276926 24276956 0.023 40.1
"SNP_FB_1105290" "chr16B" 95.238 21 1 0 27 47 14390773 14390793 0.96 34.6
"SNP_FB_1105290" "chr7B" 89.286 28 1 1 1 26 2054898 2054925 0.28 35.6
"SNP_FB_1105290" "chr7B" 95.238 21 1 0 1 21 10776920 10776940 0.96 34.6
"SNP_FB_1105290" "chr6B" 89.286 28 2 1 2 29 1994695 1994721 0.96 34.6
"SNP_FB_1105290" "chr11B" 89.286 28 2 1 2 29 3681568 3681542 0.96 34.6
"SNP_FB_1105290" "chr2B" 91.304 23 2 0 25 47 17227138 17227160 0.96 33.7
"SNP_FB_1105290" "chr2B" 90.909 22 2 0 25 46 35991865 35991844 3.4 31.9
"SNP_FB_1105290" "chr9B" 100 18 0 0 16 33 9108455 9108472 0.96 33.7
"SNP_FB_1105290" "chr9B" 92 25 1 1 18 41 19860999 19861023 0.96 33.7
"SNP_FB_1105290" "chr9B" 95 20 1 0 25 44 16184711 16184692 3.4 32.8
"SNP_FB_1105290" "chr15B" 85.714 28 4 0 19 46 11992829 11992802 0.96 33.7
"SNP_FB_1105290" "chr15B" 95 20 1 0 2 21 13033597 13033616 3.4 32.8
"SNP_FB_1105290" "chr15B" 91.667 24 1 1 4 26 2406353 2406376 3.4 31.9
"SNP_FB_1105290" "chr15B" 85.185 27 4 0 14 40 36372952 36372926 3.4 31.9
"SNP_FB_1105290" "chr5B" 88.889 27 2 1 8 33 35989843 35989869 3.4 32.8
"SNP_FB_1105290" "chr5B" 86.207 29 3 1 2 29 3068652 3068680 3.4 31.9
"SNP_FB_1105290" "chr13B" 88 25 3 0 12 36 2639295 2639319 3.4 32.8
"SNP_FB_1105290" "chr17B" 95 20 1 0 16 35 5666304 5666323 3.4 32.8
"SNP_FB_1105290" "chr17B" 85.185 27 4 0 19 45 19592444 19592470 3.4 31.9
"SNP_FB_1105290" "chr10B" 100 17 0 0 7 23 29960907 29960923 3.4 31.9
"SNP_FB_1105290" "chr10B" 100 17 0 0 7 23 29973160 29973176 3.4 31.9
"SNP_FB_1105290" "chr14B" 100 17 0 0 10 26 21867589 21867605 3.4 31.9
"SNP_FB_1105290" "chr14B" 100 17 0 0 18 34 22809563 22809547 3.4 31.9
"SNP_FB_1105290" "chr14B" 100 17 0 0 9 25 28063566 28063550 3.4 31.9
"SNP_FB_1105297" "chr3B" 100 50 0 0 1 50 19691216 19691265 4.08e-18 91.5
"SNP_FB_1105297" "chr3B" 92 50 4 0 1 50 25938481 25938432 1.1e-12 73.4
"SNP_FB_1105297" "chr3B" 91.667 48 4 0 1 48 12295056 12295009 1.33e-11 69.8
"SNP_FB_1105297" "chr3B" 90 50 5 0 1 50 3878943 3878992 4.66e-11 68.9
"SNP_FB_1105297" "chr3B" 91.304 46 4 0 1 46 9101442 9101397 1.63e-10 66.2
"SNP_FB_1105297" "chr3B" 91.304 46 4 0 1 46 9136205 9136160 1.63e-10 66.2
"SNP_FB_1105297" "chr3B" 89.583 48 5 0 1 48 18690381 18690334 5.67e-10 65.3
"SNP_FB_1105297" "chr3B" 95 40 2 0 1 40 1538351 1538390 5.67e-10 64.4
"SNP_FB_1105297" "chr3B" 95 40 2 0 1 40 25697453 25697492 5.67e-10 64.4
"SNP_FB_1105297" "chr3B" 95 40 2 0 1 40 25697957 25697996 5.67e-10 64.4
"SNP_FB_1105297" "chr3B" 87.755 49 6 0 1 49 23707781 23707733 1.98e-09 62.6
"SNP_FB_1105297" "chr3B" 94.872 39 2 0 1 39 27843637 27843599 1.98e-09 62.6
"SNP_FB_1105297" "chr3B" 87.5 48 6 0 3 50 15187396 15187349 6.91e-09 60.8
"SNP_FB_1105297" "chr3B" 94.737 38 2 0 1 38 18514180 18514143 6.91e-09 60.8
"SNP_FB_1105297" "chr3B" 85.417 48 7 0 1 48 10087583 10087630 2.94e-07 56.3
"SNP_FB_1105297" "chr3B" 85.714 49 6 1 1 48 21816291 21816339 1.03e-06 54.5
"SNP_FB_1105297" "chr3B" 89.189 37 3 1 1 36 17583601 17583565 0.000152 46.4
"SNP_FB_1105297" "chr3B" 86.667 30 2 1 1 28 9983492 9983463 0.96 34.6
"SNP_FB_1105297" "chr3B" 91.667 24 1 1 5 27 12251972 12251995 3.4 31.9
"SNP_FB_1105297" "chr6B" 98 50 1 0 1 50 3261198 3261247 1.74e-16 86.9
"SNP_FB_1105297" "chr6B" 95.349 43 2 0 1 43 5954779 5954737 1.33e-11 69.8
"SNP_FB_1105297" "chr6B" 95.349 43 2 0 1 43 18188626 18188668 1.33e-11 69.8
"SNP_FB_1105297" "chr6B" 91.667 48 4 0 1 48 31056395 31056348 1.33e-11 69.8
"SNP_FB_1105297" "chr6B" 90 50 5 0 1 50 4227404 4227453 4.66e-11 68.9
"SNP_FB_1105297" "chr6B" 91.489 47 4 0 1 47 11570912 11570866 4.66e-11 68
"SNP_FB_1105297" "chr6B" 89.583 48 5 0 1 48 11417529 11417482 5.67e-10 65.3
"SNP_FB_1105297" "chr6B" 88 50 6 0 1 50 2477243 2477194 5.67e-10 64.4
"SNP_FB_1105297" "chr6B" 88 50 6 0 1 50 8243108 8243059 5.67e-10 64.4
"SNP_FB_1105297" "chr6B" 87.5 48 6 0 1 48 5875752 5875799 6.91e-09 60.8
"SNP_FB_1105297" "chr6B" 88 50 5 1 1 50 6821139 6821187 6.91e-09 60.8
"SNP_FB_1105297" "chr6B" 85.417 48 7 0 1 48 8869178 8869131 2.94e-07 56.3
"SNP_FB_1105297" "chr6B" 88.095 42 5 0 1 42 480363 480404 1.03e-06 54.5
"SNP_FB_1105297" "chr6B" 83.673 49 8 0 2 50 6180443 6180395 1.03e-06 53.6
"SNP_FB_1105297" "chr6B" 83.333 48 8 0 1 48 3222435 3222482 3.58e-06 51.8
"SNP_FB_1105297" "chr6B" 82.979 47 6 1 1 47 12221355 12221311 0.000152 47.3
"SNP_FB_1105297" "chr6B" 100 19 0 0 10 28 15159340 15159322 0.28 35.6
"SNP_FB_1105297" "chr6B" 100 19 0 0 10 28 15165979 15165961 0.28 35.6
"SNP_FB_1105297" "chr6B" 88 25 3 0 26 50 1751949 1751925 3.4 32.8
"SNP_FB_1105297" "chr6B" 83.333 30 5 0 6 35 21275777 21275806 3.4 32.8
"SNP_FB_1105297" "chr6B" 90.909 22 2 0 10 31 16725738 16725759 3.4 31.9
"SNP_FB_1105297" "chr17B" 96 50 2 0 1 50 14288524 14288475 2.11e-15 82.4
"SNP_FB_1105297" "chr17B" 96 50 2 0 1 50 14292259 14292308 2.11e-15 82.4
"SNP_FB_1105297" "chr17B" 96 50 2 0 1 50 14300047 14299998 2.11e-15 82.4
"SNP_FB_1105297" "chr17B" 96 50 2 0 1 50 14303782 14303831 2.11e-15 82.4
"SNP_FB_1105297" "chr17B" 91.667 48 4 0 1 48 13255539 13255492 1.33e-11 69.8
"SNP_FB_1105297" "chr17B" 91.667 48 4 0 1 48 15961053 15961100 1.33e-11 69.8
"SNP_FB_1105297" "chr17B" 91.667 48 4 0 1 48 15970965 15971012 1.33e-11 69.8
"SNP_FB_1105297" "chr17B" 90 50 5 0 1 50 15725975 15726024 4.66e-11 68.9
"SNP_FB_1105297" "chr17B" 91.304 46 4 0 1 46 25781049 25781094 1.63e-10 66.2
"SNP_FB_1105297" "chr17B" 88 50 6 0 1 50 13821200 13821249 5.67e-10 64.4
"SNP_FB_1105297" "chr17B" 89.13 46 5 0 1 46 25489583 25489628 6.91e-09 61.7
"SNP_FB_1105297" "chr17B" 87.5 48 6 0 1 48 20812537 20812490 6.91e-09 60.8
"SNP_FB_1105297" "chr17B" 86 50 7 0 1 50 28065580 28065629 2.41e-08 59.9
"SNP_FB_1105297" "chr17B" 100 18 0 0 5 22 11280106 11280123 0.96 33.7
"SNP_FB_1105297" "chr17B" 91.304 23 2 0 1 23 12280594 12280616 0.96 33.7
"SNP_FB_1105297" "chr10B" 95.833 48 2 0 3 50 22249439 22249486 2.58e-14 78.8
"SNP_FB_1105297" "chr10B" 92 50 4 0 1 50 11787649 11787600 1.1e-12 73.4
"SNP_FB_1105297" "chr10B" 90 50 5 0 1 50 32454970 32454921 4.66e-11 68.9
"SNP_FB_1105297" "chr10B" 90 50 5 0 1 50 33344430 33344479 4.66e-11 68.9
"SNP_FB_1105297" "chr10B" 93.023 43 3 0 1 43 17433033 17432991 5.67e-10 65.3
"SNP_FB_1105297" "chr10B" 93.023 43 3 0 1 43 29371244 29371286 5.67e-10 65.3
"SNP_FB_1105297" "chr10B" 89.583 48 5 0 1 48 30303122 30303075 5.67e-10 65.3
"SNP_FB_1105297" "chr10B" 89.583 48 5 0 1 48 32238578 32238531 5.67e-10 65.3
"SNP_FB_1105297" "chr10B" 83.673 49 4 1 1 49 20887115 20887071 3.58e-06 52.7
"SNP_FB_1105297" "chr10B" 82 50 8 1 1 50 13009630 13009582 0.000152 47.3
"SNP_FB_1105297" "chr10B" 91.304 23 2 0 7 29 7995824 7995802 0.96 33.7
"SNP_FB_1105297" "chr10B" 91.304 23 2 0 1 23 34794680 34794702 0.96 33.7
"SNP_FB_1105297" "chr10B" 90.909 22 2 0 7 28 18057900 18057879 3.4 31.9
"SNP_FB_1105297" "chr10B" 83.871 31 3 1 10 38 26321424 26321394 3.4 31.9
"SNP_FB_1105297" "chr5B" 94 50 3 0 1 50 15536215 15536166 8.99e-14 77.9
"SNP_FB_1105297" "chr5B" 91.667 48 4 0 1 48 22446030 22445983 1.33e-11 69.8
"SNP_FB_1105297" "chr5B" 95.349 43 2 0 1 43 34018013 34018055 1.33e-11 69.8
"SNP_FB_1105297" "chr5B" 90 50 5 0 1 50 18906937 18906986 4.66e-11 68.9
"SNP_FB_1105297" "chr5B" 89.583 48 5 0 1 48 18699579 18699532 5.67e-10 65.3
"SNP_FB_1105297" "chr5B" 88 50 6 0 1 50 5556573 5556622 5.67e-10 64.4
"SNP_FB_1105297" "chr5B" 90.698 43 4 0 1 43 37991557 37991599 6.91e-09 60.8
"SNP_FB_1105297" "chr5B" 86 50 7 0 1 50 45613911 45613960 2.41e-08 59.9
"SNP_FB_1105297" "chr5B" 92.105 38 3 0 1 38 48826813 48826776 2.94e-07 56.3
"SNP_FB_1105297" "chr5B" 90 40 4 0 1 40 28536990 28537029 2.94e-07 55.4
"SNP_FB_1105297" "chr5B" 85.366 41 6 0 10 50 22637502 22637462 4.36e-05 48.2
"SNP_FB_1105297" "chr5B" 100 19 0 0 10 28 3504179 3504161 0.28 35.6
"SNP_FB_1105297" "chr5B" 100 19 0 0 10 28 4120521 4120503 0.28 35.6
"SNP_FB_1105297" "chr5B" 86.667 30 2 1 1 28 2945279 2945250 0.96 34.6
"SNP_FB_1105297" "chr5B" 87.097 31 1 2 6 36 12992402 12992375 3.4 32.8
"SNP_FB_1105297" "chr5B" 88 25 3 0 15 39 15866982 15867006 3.4 32.8
"SNP_FB_1105297" "chr5B" 95 20 1 0 10 29 24025358 24025377 3.4 32.8
"SNP_FB_1105297" "chr5B" 82.353 34 5 1 9 42 1584153 1584121 3.4 31.9
"SNP_FB_1105297" "chr5B" 85.185 27 4 0 4 30 28867517 28867491 3.4 31.9
"SNP_FB_1105297" "chr5B" 85.185 27 4 0 4 30 28882739 28882713 3.4 31.9
"SNP_FB_1105297" "chr9B" 94 50 3 0 1 50 11182323 11182274 8.99e-14 77.9
"SNP_FB_1105297" "chr9B" 94 50 3 0 1 50 15579633 15579584 8.99e-14 77.9
"SNP_FB_1105297" "chr9B" 93.75 48 3 0 1 48 11957986 11957939 1.1e-12 74.3
"SNP_FB_1105297" "chr9B" 95.349 43 2 0 1 43 27804844 27804802 1.33e-11 69.8
"SNP_FB_1105297" "chr9B" 95.349 43 2 0 1 43 27813131 27813089 1.33e-11 69.8
"SNP_FB_1105297" "chr9B" 89.583 48 5 0 1 48 13482357 13482404 5.67e-10 65.3
"SNP_FB_1105297" "chr9B" 88 50 6 0 1 50 30213576 30213625 5.67e-10 64.4
"SNP_FB_1105297" "chr9B" 100 19 0 0 10 28 17216344 17216326 0.28 35.6
"SNP_FB_1105297" "chr9B" 100 19 0 0 10 28 27864210 27864192 0.28 35.6
"SNP_FB_1105297" "chr9B" 100 18 0 0 5 22 11892628 11892645 0.96 33.7
"SNP_FB_1105297" "chr9B" 100 18 0 0 5 22 11914784 11914801 0.96 33.7
"SNP_FB_1105297" "chr9B" 100 18 0 0 13 30 19730615 19730598 0.96 33.7
"SNP_FB_1105297" "chr7B" 93.75 48 3 0 1 48 16076418 16076465 1.1e-12 74.3
"SNP_FB_1105297" "chr7B" 93.75 48 3 0 1 48 16124219 16124266 1.1e-12 74.3
"SNP_FB_1105297" "chr7B" 93.75 48 3 0 1 48 16177785 16177832 1.1e-12 74.3
"SNP_FB_1105297" "chr7B" 92 50 4 0 1 50 15422569 15422618 1.1e-12 73.4
"SNP_FB_1105297" "chr7B" 95.349 43 2 0 1 43 11556033 11556075 1.33e-11 69.8
"SNP_FB_1105297" "chr7B" 89.583 48 5 0 1 48 16042264 16042311 5.67e-10 65.3
"SNP_FB_1105297" "chr7B" 88 50 6 0 1 50 8739252 8739301 5.67e-10 64.4
"SNP_FB_1105297" "chr7B" 88 50 6 0 1 50 15441580 15441629 5.67e-10 64.4
"SNP_FB_1105297" "chr7B" 88 50 6 0 1 50 19134539 19134490 5.67e-10 64.4
"SNP_FB_1105297" "chr7B" 92.105 38 3 0 1 38 3668132 3668169 2.94e-07 56.3
"SNP_FB_1105297" "chr7B" 86.842 38 5 0 1 38 15045862 15045899 0.000152 47.3
"SNP_FB_1105297" "chr11B" 93.75 48 3 0 1 48 9701579 9701532 1.1e-12 74.3
"SNP_FB_1105297" "chr11B" 92 50 4 0 1 50 30161516 30161565 1.1e-12 73.4
"SNP_FB_1105297" "chr11B" 90 50 5 0 1 50 27651988 27651939 4.66e-11 68.9
"SNP_FB_1105297" "chr11B" 95.122 41 2 0 3 43 30073926 30073966 1.63e-10 66.2
"SNP_FB_1105297" "chr11B" 89.583 48 5 0 1 48 34236330 34236283 5.67e-10 65.3
"SNP_FB_1105297" "chr11B" 88 50 6 0 1 50 19784677 19784628 5.67e-10 64.4
"SNP_FB_1105297" "chr11B" 88 50 6 0 1 50 30731800 30731849 5.67e-10 64.4
"SNP_FB_1105297" "chr11B" 89.583 48 4 1 1 48 34660595 34660641 6.91e-09 61.7
"SNP_FB_1105297" "chr11B" 85.714 35 5 0 16 50 19772141 19772175 0.006 41.9
"SNP_FB_1105297" "chr11B" 100 19 0 0 10 28 18771696 18771714 0.28 35.6
"SNP_FB_1105297" "chr2B" 92 50 4 0 1 50 5533193 5533242 1.1e-12 73.4
"SNP_FB_1105297" "chr2B" 92 50 4 0 1 50 6239143 6239094 1.1e-12 73.4
"SNP_FB_1105297" "chr2B" 90 50 5 0 1 50 36210553 36210602 4.66e-11 68.9
"SNP_FB_1105297" "chr2B" 91.667 48 3 1 1 48 17046142 17046096 1.63e-10 66.2
"SNP_FB_1105297" "chr2B" 91.667 48 3 1 1 48 17058143 17058097 1.63e-10 66.2
"SNP_FB_1105297" "chr2B" 92.683 41 3 0 3 43 8438082 8438042 6.91e-09 61.7
"SNP_FB_1105297" "chr2B" 89.13 46 5 0 3 48 12759581 12759536 6.91e-09 61.7
"SNP_FB_1105297" "chr2B" 87.5 48 6 0 1 48 10666068 10666115 6.91e-09 60.8
"SNP_FB_1105297" "chr2B" 86 50 7 0 1 50 18429733 18429684 2.41e-08 59.9
"SNP_FB_1105297" "chr2B" 84 50 8 0 1 50 12848816 12848767 2.94e-07 55.4
"SNP_FB_1105297" "chr2B" 100 19 0 0 10 28 15518596 15518578 0.28 35.6
"SNP_FB_1105297" "chr2B" 90.909 22 2 0 9 30 28475502 28475481 3.4 31.9
"SNP_FB_1105297" "chr8B" 92 50 4 0 1 50 10528655 10528704 1.1e-12 73.4
"SNP_FB_1105297" "chr8B" 92 50 4 0 1 50 27200711 27200662 1.1e-12 73.4
"SNP_FB_1105297" "chr8B" 89.583 48 5 0 1 48 12183280 12183327 5.67e-10 65.3
"SNP_FB_1105297" "chr8B" 88 50 6 0 1 50 2332410 2332459 5.67e-10 64.4
"SNP_FB_1105297" "chr8B" 88 50 6 0 1 50 11555867 11555818 5.67e-10 64.4
"SNP_FB_1105297" "chr8B" 94.872 39 2 0 5 43 25815825 25815787 1.98e-09 62.6
"SNP_FB_1105297" "chr8B" 94.737 38 2 0 1 38 24771066 24771103 6.91e-09 60.8
"SNP_FB_1105297" "chr8B" 100 19 0 0 10 28 20592298 20592316 0.28 35.6
"SNP_FB_1105297" "chr8B" 95 20 1 0 6 25 4894177 4894196 3.4 32.8
"SNP_FB_1105297" "chr8B" 100 17 0 0 10 26 4999507 4999491 3.4 31.9
"SNP_FB_1105297" "chr8B" 91.667 24 1 1 6 28 6146221 6146198 3.4 31.9
"SNP_FB_1105297" "chr8B" 85.185 27 4 0 4 30 20682659 20682685 3.4 31.9
"SNP_FB_1105297" "chr13B" 92 50 4 0 1 50 2830087 2830038 1.1e-12 73.4
"SNP_FB_1105297" "chr13B" 92 50 4 0 1 50 27398450 27398499 1.1e-12 73.4
"SNP_FB_1105297" "chr13B" 92 50 4 0 1 50 39570307 39570356 1.1e-12 73.4
"SNP_FB_1105297" "chr13B" 90 50 5 0 1 50 6134854 6134805 4.66e-11 68.9
"SNP_FB_1105297" "chr13B" 90 50 5 0 1 50 8634960 8635009 4.66e-11 68.9
"SNP_FB_1105297" "chr13B" 89.583 48 5 0 1 48 17395400 17395353 5.67e-10 65.3
"SNP_FB_1105297" "chr13B" 89.583 48 5 0 1 48 19902782 19902829 5.67e-10 65.3
"SNP_FB_1105297" "chr13B" 89.583 48 5 0 1 48 20698813 20698860 5.67e-10 65.3
"SNP_FB_1105297" "chr13B" 95 40 2 0 1 40 5019344 5019305 5.67e-10 64.4
"SNP_FB_1105297" "chr13B" 88 50 6 0 1 50 11925092 11925141 5.67e-10 64.4
"SNP_FB_1105297" "chr13B" 92.857 42 3 0 9 50 13260168 13260209 1.98e-09 63.5
"SNP_FB_1105297" "chr13B" 89.583 48 4 1 1 48 9401438 9401392 6.91e-09 61.7
"SNP_FB_1105297" "chr13B" 84.314 51 7 1 1 50 15890648 15890598 1.03e-06 53.6
"SNP_FB_1105297" "chr13B" 88.372 43 3 1 1 43 32748741 32748781 1.03e-06 53.6
"SNP_FB_1105297" "chr13B" 88.372 43 3 1 1 43 32761216 32761256 1.03e-06 53.6
"SNP_FB_1105297" "chr13B" 100 19 0 0 10 28 27479243 27479261 0.28 35.6
"SNP_FB_1105297" "chr13B" 88.889 27 2 1 8 34 3808274 3808249 3.4 32.8
"SNP_FB_1105297" "chr16B" 92 50 4 0 1 50 26364402 26364353 1.1e-12 73.4
"SNP_FB_1105297" "chr16B" 91.667 48 4 0 1 48 1957356 1957403 1.33e-11 69.8
"SNP_FB_1105297" "chr16B" 91.667 48 4 0 1 48 16112983 16113030 1.33e-11 69.8
"SNP_FB_1105297" "chr16B" 90 50 5 0 1 50 2924000 2923951 4.66e-11 68.9
"SNP_FB_1105297" "chr16B" 90 50 5 0 1 50 31716871 31716822 4.66e-11 68.9
"SNP_FB_1105297" "chr16B" 90 50 5 0 1 50 31725240 31725191 4.66e-11 68.9
"SNP_FB_1105297" "chr16B" 88 50 6 0 1 50 20516485 20516436 5.67e-10 64.4
"SNP_FB_1105297" "chr16B" 87.5 48 6 0 1 48 3061036 3061083 6.91e-09 60.8
"SNP_FB_1105297" "chr16B" 87.5 48 6 0 1 48 21579767 21579720 6.91e-09 60.8
"SNP_FB_1105297" "chr16B" 86 50 7 0 1 50 31213039 31213088 2.41e-08 59.9
"SNP_FB_1105297" "chr16B" 86.364 44 5 1 1 43 18119021 18119064 1.25e-05 50
"SNP_FB_1105297" "chr16B" 88.889 27 3 0 4 30 8642325 8642299 0.28 36.5
"SNP_FB_1105297" "chr16B" 100 19 0 0 10 28 19584761 19584779 0.28 35.6
"SNP_FB_1105297" "chr16B" 95.238 21 1 0 4 24 2826066 2826086 0.96 34.6
"SNP_FB_1105297" "chr16B" 95.455 22 0 1 5 25 24672969 24672990 3.4 32.8
"SNP_FB_1105297" "chr16B" 88 25 3 0 4 28 27168201 27168177 3.4 32.8
"SNP_FB_1105297" "chr16B" 90.909 22 2 0 4 25 10494704 10494683 3.4 31.9
"SNP_FB_1105297" "chr15B" 91.837 49 4 0 2 50 14475216 14475168 3.82e-12 71.6
"SNP_FB_1105297" "chr15B" 95.349 43 2 0 1 43 12614793 12614751 1.33e-11 69.8
"SNP_FB_1105297" "chr15B" 91.667 48 4 0 1 48 13592974 13592927 1.33e-11 69.8
"SNP_FB_1105297" "chr15B" 91.667 48 4 0 1 48 42289593 42289546 1.33e-11 69.8
"SNP_FB_1105297" "chr15B" 90 50 5 0 1 50 6904491 6904442 4.66e-11 68.9
"SNP_FB_1105297" "chr15B" 93.023 43 3 0 1 43 35726516 35726558 5.67e-10 65.3
"SNP_FB_1105297" "chr15B" 87.5 48 6 0 1 48 3589454 3589407 6.91e-09 60.8
"SNP_FB_1105297" "chr15B" 94.737 38 2 0 1 38 42736341 42736378 6.91e-09 60.8
"SNP_FB_1105297" "chr15B" 86 50 7 0 1 50 27055029 27054980 2.41e-08 59.9
"SNP_FB_1105297" "chr15B" 92.5 40 3 0 1 40 30914932 30914971 2.41e-08 59.9
"SNP_FB_1105297" "chr15B" 84 50 7 1 1 50 38419352 38419400 3.58e-06 51.8
"SNP_FB_1105297" "chr15B" 82 50 9 0 1 50 28374501 28374452 1.25e-05 50.9
"SNP_FB_1105297" "chr15B" 80.952 42 8 0 1 42 10134479 10134438 0.006 41
"SNP_FB_1105297" "chr15B" 80.488 41 8 0 10 50 33533247 33533287 0.023 39.2
"SNP_FB_1105297" "chr15B" 100 19 0 0 10 28 9948573 9948555 0.28 35.6
"SNP_FB_1105297" "chr15B" 100 19 0 0 10 28 18339867 18339849 0.28 35.6
"SNP_FB_1105297" "chr15B" 91.304 23 2 0 7 29 12743701 12743679 0.96 33.7
"SNP_FB_1105297" "chr15B" 95 20 1 0 9 28 5147237 5147256 3.4 32.8
"SNP_FB_1105297" "chr15B" 88.889 27 2 1 4 29 42718084 42718110 3.4 32.8
"SNP_FB_1105297" "chr15B" 90.909 22 2 0 14 35 11378336 11378315 3.4 31.9
"SNP_FB_1105297" "chr15B" 100 17 0 0 14 30 16042165 16042181 3.4 31.9
"SNP_FB_1105297" "chr15B" 82.353 34 5 1 4 37 27083826 27083794 3.4 31.9
"SNP_FB_1105297" "chr15B" 82.353 34 5 1 4 37 27109299 27109331 3.4 31.9
"SNP_FB_1105297" "chr12B" 95.349 43 2 0 1 43 1053586 1053544 1.33e-11 69.8
"SNP_FB_1105297" "chr12B" 93.182 44 3 0 5 48 19854012 19854055 1.63e-10 67.1
"SNP_FB_1105297" "chr12B" 94.737 38 2 0 1 38 9272092 9272129 6.91e-09 60.8
"SNP_FB_1105297" "chr12B" 92.105 38 3 0 1 38 21275715 21275752 2.94e-07 56.3
"SNP_FB_1105297" "chr12B" 84 50 8 0 1 50 13469227 13469276 2.94e-07 55.4
"SNP_FB_1105297" "chr12B" 84 50 8 0 1 50 20514274 20514225 2.94e-07 55.4
"SNP_FB_1105297" "chr12B" 81.25 48 9 0 1 48 14750745 14750698 0.000152 47.3
"SNP_FB_1105297" "chr12B" 95.238 21 1 0 4 24 2290965 2290985 0.96 34.6
"SNP_FB_1105297" "chr12B" 88 25 3 0 4 28 13729599 13729575 3.4 32.8
"SNP_FB_1105297" "chr14B" 91.667 48 4 0 1 48 10792997 10792950 1.33e-11 69.8
"SNP_FB_1105297" "chr14B" 95.349 43 2 0 1 43 17915100 17915142 1.33e-11 69.8
"SNP_FB_1105297" "chr14B" 88 50 6 0 1 50 11292750 11292799 5.67e-10 64.4
"SNP_FB_1105297" "chr14B" 86 50 7 0 1 50 30105366 30105317 2.41e-08 59.9
"SNP_FB_1105297" "chr14B" 86 50 7 0 1 50 30135355 30135306 2.41e-08 59.9
"SNP_FB_1105297" "chr14B" 92.105 38 3 0 1 38 10168001 10167964 2.94e-07 56.3
"SNP_FB_1105297" "chr14B" 86.667 30 2 1 1 28 22035609 22035638 0.96 34.6
"SNP_FB_1105297" "chr14B" 95 20 1 0 10 29 14725076 14725095 3.4 32.8
"SNP_FB_1105297" "chr14B" 95 20 1 0 10 29 14725326 14725345 3.4 32.8
"SNP_FB_1105297" "chr14B" 88.889 27 2 1 1 27 24065703 24065728 3.4 32.8
"SNP_FB_1105297" "chr14B" 84.848 33 2 2 6 38 17372515 17372486 3.4 31.9
"SNP_FB_1105297" "chr4B" 90 50 5 0 1 50 17791493 17791444 4.66e-11 68.9
"SNP_FB_1105297" "chr4B" 90 50 5 0 1 50 19410277 19410326 4.66e-11 68.9
"SNP_FB_1105297" "chr4B" 87.5 48 6 0 1 48 933088 933135 6.91e-09 60.8
"SNP_FB_1105297" "chr4B" 94.737 38 2 0 1 38 16685154 16685117 6.91e-09 60.8
"SNP_FB_1105297" "chr4B" 87.5 48 6 0 1 48 20178457 20178410 6.91e-09 60.8
"SNP_FB_1105297" "chr4B" 90.476 42 4 0 7 48 5958825 5958784 2.41e-08 59
"SNP_FB_1105297" "chr4B" 100 20 0 0 11 30 890771 890790 0.079 37.4
"SNP_FB_1105297" "chr4B" 100 20 0 0 11 30 895046 895065 0.079 37.4
"SNP_FB_1105297" "chr4B" 81.081 37 7 0 4 40 17144893 17144929 0.28 36.5
"SNP_FB_1105297" "chr4B" 81.081 37 7 0 4 40 17145288 17145324 0.28 36.5
"SNP_FB_1105297" "chr4B" 100 19 0 0 10 28 2406439 2406457 0.28 35.6
"SNP_FB_1105297" "chr4B" 95 20 1 0 3 22 15162910 15162929 3.4 32.8
"SNP_FB_1105297" "chr1B" 89.583 48 5 0 1 48 14562497 14562544 5.67e-10 65.3
"SNP_FB_1105297" "chr1B" 86 50 7 0 1 50 10970921 10970872 2.41e-08 59.9
"SNP_FB_1105297" "chr1B" 85.417 48 7 0 1 48 10531236 10531283 2.94e-07 56.3
"SNP_FB_1105297" "chr1B" 85.417 48 7 0 1 48 14097893 14097846 2.94e-07 56.3
"SNP_FB_1105297" "chr1B" 92.105 38 3 0 1 38 24001650 24001613 2.94e-07 56.3
"SNP_FB_1105297" "chr1B" 80 50 5 1 1 50 16197672 16197716 0.000152 46.4
"SNP_FB_1105297" "chr1B" 79.592 49 10 0 1 49 15941229 15941181 0.000531 44.6
"SNP_FB_1105297" "chr1B" 100 19 0 0 10 28 6032016 6031998 0.28 35.6
"SNP_FB_1105297" "chr1B" 92.308 26 1 1 10 35 13119005 13119029 0.28 35.6
"SNP_FB_1105297" "chr1B" 88.889 27 2 1 4 29 20699589 20699615 3.4 32.8
"SNP_FB_1105297" "chr1B" 90.909 22 2 0 10 31 5486338 5486317 3.4 31.9
"SNP_FB_1105297" "chr1B" 100 17 0 0 17 33 12923274 12923258 3.4 31.9
"SNP_FB_1105297" "chr1B" 100 17 0 0 8 24 14996871 14996855 3.4 31.9
"SNP_FB_1105299" "chr3B" 100 50 0 0 1 50 19691380 19691429 4.08e-18 91.5
"SNP_FB_1105299" "chr3B" 92 50 3 1 1 50 12294891 12294843 1.33e-11 69.8
"SNP_FB_1105299" "chr3B" 90.909 44 4 0 7 50 18690211 18690168 1.98e-09 62.6
"SNP_FB_1105299" "chr3B" 90.909 44 4 0 7 50 27843467 27843424 1.98e-09 62.6
"SNP_FB_1105299" "chr3B" 88 50 5 1 1 50 3879108 3879156 6.91e-09 60.8
"SNP_FB_1105299" "chr3B" 86 50 6 1 1 50 25938322 25938274 2.94e-07 56.3
"SNP_FB_1105299" "chr3B" 86.364 44 6 0 7 50 17583485 17583442 1.03e-06 53.6
"SNP_FB_1105299" "chr3B" 86.364 44 6 0 7 50 22592316 22592359 1.03e-06 53.6
"SNP_FB_1105299" "chr3B" 86.364 44 6 0 7 50 25698127 25698170 1.03e-06 53.6
"SNP_FB_1105299" "chr3B" 87.805 41 5 0 10 50 18514007 18513967 3.58e-06 52.7
"SNP_FB_1105299" "chr3B" 86.842 38 5 0 13 50 15187222 15187185 0.000152 47.3
"SNP_FB_1105299" "chr3B" 77.551 49 10 1 2 50 23707610 23707563 0.28 36.5
"SNP_FB_1105299" "chr3B" 78.947 38 8 0 13 50 10087782 10087819 0.96 33.7
"SNP_FB_1105299" "chr3B" 100 17 0 0 4 20 31515143 31515159 3.4 31.9
"SNP_FB_1105299" "chr15B" 96 50 2 0 1 50 14475053 14475004 2.11e-15 82.4
"SNP_FB_1105299" "chr15B" 92 50 3 1 1 50 6904326 6904278 1.33e-11 69.8
"SNP_FB_1105299" "chr15B" 92 50 3 1 1 50 13592808 13592760 1.33e-11 69.8
"SNP_FB_1105299" "chr15B" 90 50 4 1 1 50 3589289 3589241 5.67e-10 65.3
"SNP_FB_1105299" "chr15B" 86.667 45 6 0 6 50 12614624 12614580 2.94e-07 55.4
"SNP_FB_1105299" "chr15B" 86.667 45 6 0 6 50 35726685 35726729 2.94e-07 55.4
"SNP_FB_1105299" "chr15B" 83.673 49 8 0 2 50 38419517 38419565 1.03e-06 53.6
"SNP_FB_1105299" "chr15B" 87.805 41 5 0 10 50 42736514 42736554 3.58e-06 52.7
"SNP_FB_1105299" "chr15B" 89.474 38 4 0 13 50 21026647 21026610 3.58e-06 51.8
"SNP_FB_1105299" "chr15B" 84.444 45 7 0 6 50 2298861 2298817 1.25e-05 50.9
"SNP_FB_1105299" "chr15B" 85.366 41 6 0 10 50 10134306 10134266 4.36e-05 48.2
"SNP_FB_1105299" "chr15B" 86.842 38 5 0 13 50 27054854 27054817 0.000152 47.3
"SNP_FB_1105299" "chr15B" 85 40 6 0 7 46 42289423 42289384 0.000152 46.4
"SNP_FB_1105299" "chr6B" 94 50 2 1 1 50 2477078 2477030 1.1e-12 74.3
"SNP_FB_1105299" "chr6B" 88 50 5 1 1 50 11417366 11417318 6.91e-09 60.8
"SNP_FB_1105299" "chr6B" 88.889 45 5 0 6 50 18188795 18188839 2.41e-08 59.9
"SNP_FB_1105299" "chr6B" 88.636 44 5 0 7 50 5875920 5875963 8.42e-08 58.1
"SNP_FB_1105299" "chr6B" 90.244 41 4 0 10 50 3261367 3261407 8.42e-08 57.2
"SNP_FB_1105299" "chr6B" 86.667 45 6 0 6 50 5954610 5954566 2.94e-07 55.4
"SNP_FB_1105299" "chr6B" 84.444 45 7 0 6 50 6821306 6821350 1.25e-05 50.9
"SNP_FB_1105299" "chr6B" 85.366 41 6 0 10 50 480536 480576 4.36e-05 48.2
"SNP_FB_1105299" "chr6B" 85.366 41 6 0 10 50 8869005 8868965 4.36e-05 48.2
"SNP_FB_1105299" "chr6B" 87.5 32 4 0 13 44 8242922 8242891 0.006 41
"SNP_FB_1105299" "chr6B" 81.579 38 7 0 13 50 12221196 12221159 0.079 38.3
"SNP_FB_1105299" "chr7B" 92 50 4 0 1 50 15422733 15422782 1.1e-12 73.4
"SNP_FB_1105299" "chr7B" 89.796 49 5 0 2 50 15441745 15441793 1.63e-10 67.1
"SNP_FB_1105299" "chr7B" 87.755 49 6 0 2 50 19134374 19134326 1.98e-09 62.6
"SNP_FB_1105299" "chr7B" 92.683 41 3 0 10 50 16042437 16042477 6.91e-09 61.7
"SNP_FB_1105299" "chr7B" 90.244 41 4 0 10 50 16177958 16177998 8.42e-08 57.2
"SNP_FB_1105299" "chr7B" 86.667 45 6 0 6 50 11556202 11556246 2.94e-07 55.4
"SNP_FB_1105299" "chr7B" 87.805 41 5 0 10 50 3668305 3668345 3.58e-06 52.7
"SNP_FB_1105299" "chr7B" 87.805 41 5 0 10 50 16076591 16076631 3.58e-06 52.7
"SNP_FB_1105299" "chr7B" 87.805 41 5 0 10 50 16124392 16124432 3.58e-06 52.7
"SNP_FB_1105299" "chr7B" 81.633 49 9 0 2 50 8739417 8739465 4.36e-05 49.1
"SNP_FB_1105299" "chr7B" 100 17 0 0 28 44 9256370 9256386 3.4 31.9
"SNP_FB_1105299" "chr7B" 100 17 0 0 28 44 9262516 9262532 3.4 31.9
"SNP_FB_1105299" "chr7B" 100 17 0 0 28 44 9269277 9269293 3.4 31.9
"SNP_FB_1105299" "chr7B" 100 17 0 0 28 44 9270409 9270425 3.4 31.9
"SNP_FB_1105299" "chr12B" 91.837 49 4 0 2 50 13469392 13469440 3.82e-12 71.6
"SNP_FB_1105299" "chr12B" 92 50 3 1 1 50 14750580 14750532 1.33e-11 69.8
"SNP_FB_1105299" "chr12B" 90.244 41 4 0 10 50 9272265 9272305 8.42e-08 57.2
"SNP_FB_1105299" "chr12B" 86.364 44 6 0 7 50 19854178 19854221 1.03e-06 53.6
"SNP_FB_1105299" "chr12B" 87.805 41 5 0 10 50 21275888 21275928 3.58e-06 52.7
"SNP_FB_1105299" "chr12B" 84.444 45 7 0 6 50 1053435 1053391 1.25e-05 50.9
"SNP_FB_1105299" "chr16B" 95.455 44 2 0 7 50 21556700 21556657 3.82e-12 71.6
"SNP_FB_1105299" "chr16B" 90 50 5 0 1 50 8368993 8368944 4.66e-11 68.9
"SNP_FB_1105299" "chr16B" 90 50 4 1 1 50 2923835 2923787 5.67e-10 65.3
"SNP_FB_1105299" "chr16B" 90.909 44 4 0 7 50 7725244 7725201 1.98e-09 62.6
"SNP_FB_1105299" "chr16B" 88 50 5 1 1 50 1957521 1957569 6.91e-09 60.8
"SNP_FB_1105299" "chr16B" 88 50 5 1 1 50 31213204 31213252 6.91e-09 60.8
"SNP_FB_1105299" "chr16B" 88.889 45 5 0 6 50 20516316 20516272 2.41e-08 59.9
"SNP_FB_1105299" "chr16B" 88.889 45 5 0 6 50 31725071 31725027 2.41e-08 59.9
"SNP_FB_1105299" "chr16B" 85.714 49 7 0 2 50 31716706 31716658 8.42e-08 58.1
"SNP_FB_1105299" "chr16B" 84 50 7 1 1 50 16113148 16113196 3.58e-06 51.8
"SNP_FB_1105299" "chr16B" 85 40 6 0 10 49 3061209 3061248 0.000152 46.4
"SNP_FB_1105299" "chr16B" 95 20 1 0 31 50 9393217 9393236 3.4 32.8
"SNP_FB_1105299" "chr10B" 93.478 46 3 0 2 47 13008805 13008760 1.33e-11 70.7
"SNP_FB_1105299" "chr10B" 88 50 5 1 1 50 32454805 32454757 6.91e-09 60.8
"SNP_FB_1105299" "chr10B" 88.889 45 5 0 6 50 11787480 11787436 2.41e-08 59.9
"SNP_FB_1105299" "chr10B" 90.244 41 4 0 10 50 32238405 32238365 8.42e-08 57.2
"SNP_FB_1105299" "chr10B" 86 50 6 1 1 50 33344595 33344643 2.94e-07 56.3
"SNP_FB_1105299" "chr10B" 86.667 45 6 0 6 50 17432864 17432820 2.94e-07 55.4
"SNP_FB_1105299" "chr10B" 84.444 45 7 0 6 50 29371413 29371457 1.25e-05 50.9
"SNP_FB_1105299" "chr10B" 86.842 38 4 1 13 50 21758206 21758242 0.002 43.7
"SNP_FB_1105299" "chr10B" 82.927 41 7 0 10 50 30302949 30302909 0.002 43.7
"SNP_FB_1105299" "chr10B" 88.889 27 2 1 25 50 20886912 20886886 3.4 32.8
"SNP_FB_1105299" "chr10B" 83.333 30 5 0 20 49 32646300 32646329 3.4 32.8
"SNP_FB_1105299" "chr5B" 92 50 3 1 1 50 5612549 5612501 1.33e-11 69.8
"SNP_FB_1105299" "chr5B" 93.182 44 3 0 7 50 47841440 47841397 1.63e-10 67.1
"SNP_FB_1105299" "chr5B" 90.909 44 4 0 7 50 28537160 28537203 1.98e-09 62.6
"SNP_FB_1105299" "chr5B" 85.714 49 7 0 2 50 5556705 5556753 8.42e-08 58.1
"SNP_FB_1105299" "chr5B" 85.714 49 7 0 2 50 5557005 5557053 8.42e-08 58.1
"SNP_FB_1105299" "chr5B" 88.636 44 5 0 7 50 18699417 18699374 8.42e-08 58.1
"SNP_FB_1105299" "chr5B" 86.667 45 6 0 6 50 37991726 37991770 2.94e-07 55.4
"SNP_FB_1105299" "chr5B" 86.364 44 6 0 7 50 18907107 18907150 1.03e-06 53.6
"SNP_FB_1105299" "chr5B" 87.805 41 5 0 10 50 22445857 22445817 3.58e-06 52.7
"SNP_FB_1105299" "chr5B" 87.805 41 5 0 10 50 48826640 48826600 3.58e-06 52.7
"SNP_FB_1105299" "chr5B" 83.333 48 8 0 2 49 15536050 15536003 3.58e-06 51.8
"SNP_FB_1105299" "chr5B" 84.444 45 7 0 6 50 34018182 34018226 1.25e-05 50.9
"SNP_FB_1105299" "chr5B" 93.75 32 2 0 19 50 5612282 5612251 1.25e-05 50
"SNP_FB_1105299" "chr8B" 92 50 3 1 1 50 11555702 11555654 1.33e-11 69.8
"SNP_FB_1105299" "chr8B" 87.755 49 6 0 2 50 8510271 8510319 1.98e-09 62.6
"SNP_FB_1105299" "chr8B" 86.667 45 6 0 6 50 2332579 2332623 2.94e-07 55.4
"SNP_FB_1105299" "chr8B" 86.667 45 6 0 6 50 27200542 27200498 2.94e-07 55.4
"SNP_FB_1105299" "chr8B" 85.366 41 6 0 10 50 24771239 24771279 4.36e-05 48.2
"SNP_FB_1105299" "chr8B" 81.579 38 7 0 13 50 21078923 21078886 0.079 38.3
"SNP_FB_1105299" "chr8B" 100 19 0 0 26 44 11173385 11173367 0.28 35.6
"SNP_FB_1105299" "chr8B" 100 19 0 0 26 44 11185272 11185254 0.28 35.6
"SNP_FB_1105299" "chr8B" 90.909 22 2 0 29 50 1388094 1388073 3.4 31.9
"SNP_FB_1105299" "chr14B" 93.182 44 3 0 7 50 10167848 10167805 1.63e-10 67.1
"SNP_FB_1105299" "chr14B" 88 50 5 1 1 50 22036 21988 6.91e-09 60.8
"SNP_FB_1105299" "chr14B" 88 50 5 1 1 50 11292915 11292963 6.91e-09 60.8
"SNP_FB_1105299" "chr14B" 90.476 42 4 0 8 49 10792826 10792785 2.41e-08 59
"SNP_FB_1105299" "chr14B" 84 50 7 1 1 50 30105201 30105153 3.58e-06 51.8
"SNP_FB_1105299" "chr14B" 84 50 7 1 1 50 30135190 30135142 3.58e-06 51.8
"SNP_FB_1105299" "chr17B" 89.796 49 5 0 2 50 14292423 14292471 1.63e-10 67.1
"SNP_FB_1105299" "chr17B" 89.796 49 5 0 2 50 14303946 14303994 1.63e-10 67.1
"SNP_FB_1105299" "chr17B" 90 50 4 1 1 50 13255374 13255326 5.67e-10 65.3
"SNP_FB_1105299" "chr17B" 90 50 4 1 1 50 13821365 13821413 5.67e-10 65.3
"SNP_FB_1105299" "chr17B" 90 50 4 1 1 50 20812372 20812324 5.67e-10 65.3
"SNP_FB_1105299" "chr17B" 86 50 6 1 1 50 15961218 15961266 2.94e-07 56.3
"SNP_FB_1105299" "chr17B" 86 50 6 1 1 50 15971130 15971178 2.94e-07 56.3
"SNP_FB_1105299" "chr17B" 86 50 6 1 1 50 25781209 25781257 2.94e-07 56.3
"SNP_FB_1105299" "chr17B" 86.275 51 5 2 1 50 28065745 28065794 1.03e-06 54.5
"SNP_FB_1105299" "chr17B" 89.474 38 4 0 2 39 14288360 14288323 3.58e-06 51.8
"SNP_FB_1105299" "chr17B" 89.474 38 4 0 2 39 14299883 14299846 3.58e-06 51.8
"SNP_FB_1105299" "chr17B" 82.927 41 7 0 10 50 25489756 25489796 0.002 43.7
"SNP_FB_1105299" "chr17B" 95 20 1 0 31 50 108747 108728 3.4 32.8
"SNP_FB_1105299" "chr2B" 90 50 4 1 1 50 8437919 8437871 5.67e-10 65.3
"SNP_FB_1105299" "chr2B" 88.889 45 5 0 6 50 6238974 6238930 2.41e-08 59.9
"SNP_FB_1105299" "chr2B" 86.667 45 6 0 6 50 17045974 17045930 2.94e-07 55.4
"SNP_FB_1105299" "chr2B" 86.667 45 6 0 6 50 17057975 17057931 2.94e-07 55.4
"SNP_FB_1105299" "chr2B" 86.667 45 6 0 6 50 18429543 18429499 2.94e-07 55.4
"SNP_FB_1105299" "chr2B" 87.805 41 5 0 10 50 10666242 10666282 3.58e-06 52.7
"SNP_FB_1105299" "chr2B" 87.805 41 5 0 10 50 12759410 12759370 3.58e-06 52.7
"SNP_FB_1105299" "chr2B" 82 50 8 1 1 50 5533358 5533406 0.000152 47.3
"SNP_FB_1105299" "chr11B" 90 50 4 1 1 50 19772291 19772339 5.67e-10 65.3
"SNP_FB_1105299" "chr11B" 90 50 4 1 1 50 27651823 27651775 5.67e-10 65.3
"SNP_FB_1105299" "chr11B" 90 50 4 1 1 50 30161682 30161730 5.67e-10 65.3
"SNP_FB_1105299" "chr11B" 88 50 5 1 1 50 4937804 4937756 6.91e-09 60.8
"SNP_FB_1105299" "chr11B" 88.889 45 5 0 6 50 30074093 30074137 2.41e-08 59.9
"SNP_FB_1105299" "chr11B" 86 50 6 1 1 50 9701414 9701366 2.94e-07 56.3
"SNP_FB_1105299" "chr11B" 86.667 45 6 0 6 50 19784508 19784464 2.94e-07 55.4
"SNP_FB_1105299" "chr11B" 85.366 41 6 0 10 50 34236157 34236117 4.36e-05 48.2
"SNP_FB_1105299" "chr11B" 84.375 32 5 0 7 38 33085877 33085846 0.28 36.5
"SNP_FB_1105299" "chr11B" 81.25 32 6 0 18 49 1946417 1946448 3.4 31.9
"SNP_FB_1105299" "chr13B" 90 50 4 1 1 50 9401274 9401226 5.67e-10 65.3
"SNP_FB_1105299" "chr13B" 90 50 4 1 1 50 27398615 27398663 5.67e-10 65.3
"SNP_FB_1105299" "chr13B" 91.111 45 4 0 6 50 8635129 8635173 5.67e-10 64.4
"SNP_FB_1105299" "chr13B" 88 50 5 1 1 50 19902938 19902986 6.91e-09 60.8
"SNP_FB_1105299" "chr13B" 88 50 5 1 1 50 32748904 32748952 6.91e-09 60.8
"SNP_FB_1105299" "chr13B" 88 50 5 1 1 50 32761379 32761427 6.91e-09 60.8
"SNP_FB_1105299" "chr13B" 88.889 45 5 0 6 50 6134685 6134641 2.41e-08 59.9
"SNP_FB_1105299" "chr13B" 86 50 6 1 1 50 2829922 2829874 2.94e-07 56.3
"SNP_FB_1105299" "chr13B" 86 50 6 1 1 50 11925257 11925305 2.94e-07 56.3
"SNP_FB_1105299" "chr13B" 86.364 44 6 0 7 50 5019174 5019131 1.03e-06 53.6
"SNP_FB_1105299" "chr13B" 83.673 49 8 0 2 50 13260325 13260373 1.03e-06 53.6
"SNP_FB_1105299" "chr13B" 89.474 38 4 0 13 50 15890471 15890434 3.58e-06 51.8
"SNP_FB_1105299" "chr13B" 82.353 51 8 1 1 50 32493802 32493752 4.36e-05 49.1
"SNP_FB_1105299" "chr13B" 95.238 21 1 0 30 50 13726381 13726401 0.96 34.6
"SNP_FB_1105299" "chr13B" 95.238 21 1 0 30 50 13726719 13726739 0.96 34.6
"SNP_FB_1105299" "chr13B" 95.238 21 1 0 30 50 13754517 13754537 0.96 34.6
"SNP_FB_1105299" "chr13B" 100 18 0 0 30 47 13725872 13725889 0.96 33.7
"SNP_FB_1105299" "chr13B" 95 20 1 0 31 50 13757314 13757333 3.4 32.8
"SNP_FB_1105299" "chr13B" 90.909 22 2 0 29 50 13754009 13754030 3.4 31.9
"SNP_FB_1105299" "chr1B" 90.909 44 4 0 7 50 10531405 10531448 1.98e-09 62.6
"SNP_FB_1105299" "chr1B" 88 50 5 1 1 50 14562662 14562710 6.91e-09 60.8
"SNP_FB_1105299" "chr1B" 87.805 41 5 0 10 50 24001477 24001437 3.58e-06 52.7
"SNP_FB_1105299" "chr1B" 84 50 7 1 1 50 14097731 14097683 3.58e-06 51.8
"SNP_FB_1105299" "chr1B" 82 50 9 0 1 50 16197832 16197881 1.25e-05 50.9
"SNP_FB_1105299" "chr1B" 84.375 32 5 0 1 32 9780706 9780675 0.28 36.5
"SNP_FB_1105299" "chr1B" 95.238 21 1 0 30 50 11416307 11416327 0.96 34.6
"SNP_FB_1105299" "chr4B" 90.909 44 4 0 7 50 5958661 5958618 1.98e-09 62.6
"SNP_FB_1105299" "chr4B" 88.889 45 5 0 6 50 19410446 19410490 2.41e-08 59.9
"SNP_FB_1105299" "chr4B" 87.805 41 5 0 10 50 16684981 16684941 3.58e-06 52.7
"SNP_FB_1105299" "chr4B" 82.222 45 8 0 6 50 17791324 17791280 0.000152 46.4
"SNP_FB_1105299" "chr4B" 100 17 0 0 3 19 21023771 21023755 3.4 31.9
"SNP_FB_1105299" "chr9B" 87.755 49 6 0 2 50 11182158 11182110 1.98e-09 62.6
"SNP_FB_1105299" "chr9B" 88 50 5 1 1 50 30213741 30213789 6.91e-09 60.8
"SNP_FB_1105299" "chr9B" 92.105 38 3 0 2 39 15579468 15579431 2.94e-07 56.3
"SNP_FB_1105299" "chr9B" 86 50 6 1 1 50 27804679 27804631 2.94e-07 56.3
"SNP_FB_1105299" "chr9B" 86 50 6 1 1 50 27812966 27812918 2.94e-07 56.3
"SNP_FB_1105299" "chr9B" 84 50 7 1 1 50 31453279 31453327 3.58e-06 51.8
"SNP_FB_1105299" "chr9B" 90 30 3 0 13 42 29889693 29889664 0.006 41.9
"SNP_FB_1105299" "chr9B" 92 25 2 0 6 30 11957817 11957793 0.079 37.4
"SNP_FB_1105299" "chr9B" 83.871 31 5 0 13 43 2995970 2996000 0.96 34.6
"SNP_FB_1105299" "chr9B" 83.333 30 5 0 20 49 8268264 8268235 3.4 32.8
```
